## Supplementary File 1. Zonkey (Schubert et al. 2017) report for donkey specimen Ancient1. for "No genetic evidence yet for hinnies at Mazongshan (400-160 BCE), northwestern China": incl_ts.frq.strat (part 256 of 303)

```
  23  chr23_10869988     HCab    T    C        0      0        2 
  23  chr23_10869988     HPrz    T    C        0      0        2 
  23  chr23_10869988     ZBoe    T    C        1      2        2 
  23  chr23_10869988     ZGre    T    C        1      2        2 
  23  chr23_10869988     ZHar    T    C        0      0        2 
  23  chr23_10869988   Sample    T    C        0      0        2 
  23  chr23_10871364     AAsi    G    T        0      0        2 
  23  chr23_10871364     AKia    G    T      0.5      1        2 
  23  chr23_10871364     AOna    G    T        0      0        2 
  23  chr23_10871364     ASom    G    T        0      0        2 
  23  chr23_10871364     HCab    G    T        0      0        2 
  23  chr23_10871364     HPrz    G    T        0      0        2 
  23  chr23_10871364     ZBoe    G    T        0      0        2 
  23  chr23_10871364     ZGre    G    T        0      0        2 
  23  chr23_10871364     ZHar    G    T        0      0        2 
  23  chr23_10871364   Sample    G    T        0      0        2 
  23  chr23_10871691     AAsi    T    A        0      0        2 
  23  chr23_10871691     AKia    T    A        0      0        2 
  23  chr23_10871691     AOna    T    A        0      0        2 
  23  chr23_10871691     ASom    T    A        0      0        2 
  23  chr23_10871691     HCab    T    A        1      2        2 
  23  chr23_10871691     HPrz    T    A        1      2        2 
  23  chr23_10871691     ZBoe    T    A        0      0        2 
  23  chr23_10871691     ZGre    T    A        0      0        2 
  23  chr23_10871691     ZHar    T    A        0      0        2 
  23  chr23_10871691   Sample    T    A        0      0        2 
  23  chr23_10871909     AAsi    T    G        0      0        2 
  23  chr23_10871909     AKia    T    G        0      0        2 
  23  chr23_10871909     AOna    T    G        0      0        2 
  23  chr23_10871909     ASom    T    G        0      0        2 
  23  chr23_10871909     HCab    T    G        1      2        2 
  23  chr23_10871909     HPrz    T    G        1      2        2 
  23  chr23_10871909     ZBoe    T    G        0      0        2 
  23  chr23_10871909     ZGre    T    G        0      0        2 
  23  chr23_10871909     ZHar    T    G        0      0        2 
  23  chr23_10871909   Sample    T    G        0      0        2 
  23  chr23_10872512     AAsi    A    G        0      0        2 
  23  chr23_10872512     AKia    A    G        0      0        2 
  23  chr23_10872512     AOna    A    G        0      0        2 
  23  chr23_10872512     ASom    A    G        0      0        2 
  23  chr23_10872512     HCab    A    G        0      0        2 
  23  chr23_10872512     HPrz    A    G        0      0        2 
  23  chr23_10872512     ZBoe    A    G      0.5      1        2 
  23  chr23_10872512     ZGre    A    G        0      0        2 
  23  chr23_10872512     ZHar    A    G        0      0        2 
  23  chr23_10872512   Sample    A    G        0      0        2 
  23  chr23_10887160     AAsi    A    G        0      0        2 
  23  chr23_10887160     AKia    A    G        0      0        2 
  23  chr23_10887160     AOna    A    G        0      0        2 
  23  chr23_10887160     ASom    A    G        0      0        2 
  23  chr23_10887160     HCab    A    G        0      0        2 
  23  chr23_10887160     HPrz    A    G      0.5      1        2 
  23  chr23_10887160     ZBoe    A    G        0      0        2 
  23  chr23_10887160     ZGre    A    G        0      0        2 
  23  chr23_10887160     ZHar    A    G        0      0        2 
  23  chr23_10887160   Sample    A    G        0      0        2 
  23  chr23_10888976     AAsi    G    A        0      0        2 
  23  chr23_10888976     AKia    G    A        0      0        2 
  23  chr23_10888976     AOna    G    A        0      0        2 
  23  chr23_10888976     ASom    G    A        0      0        2 
  23  chr23_10888976     HCab    G    A        1      2        2 
  23  chr23_10888976     HPrz    G    A        1      2        2 
  23  chr23_10888976     ZBoe    G    A        0      0        2 
  23  chr23_10888976     ZGre    G    A        0      0        2 
  23  chr23_10888976     ZHar    G    A        0      0        2 
  23  chr23_10888976   Sample    G    A        0      0        2 
  23  chr23_10892596     AAsi    A    C        0      0        2 
  23  chr23_10892596     AKia    A    C      0.5      1        2 
  23  chr23_10892596     AOna    A    C      0.5      1        2 
  23  chr23_10892596     ASom    A    C        0      0        2 
  23  chr23_10892596     HCab    A    C        0      0        2 
  23  chr23_10892596     HPrz    A    C        0      0        2 
  23  chr23_10892596     ZBoe    A    C        0      0        2 
  23  chr23_10892596     ZGre    A    C        0      0        2 
  23  chr23_10892596     ZHar    A    C        0      0        2 
  23  chr23_10892596   Sample    A    C        0      0        2 
  23  chr23_10893110     AAsi    A    G      0.5      1        2 
  23  chr23_10893110     AKia    A    G        0      0        2 
  23  chr23_10893110     AOna    A    G        0      0        2 
  23  chr23_10893110     ASom    A    G        0      0        2 
  23  chr23_10893110     HCab    A    G        0      0        2 
  23  chr23_10893110     HPrz    A    G        0      0        2 
  23  chr23_10893110     ZBoe    A    G        0      0        2 
  23  chr23_10893110     ZGre    A    G        0      0        2 
  23  chr23_10893110     ZHar    A    G        0      0        2 
  23  chr23_10893110   Sample    A    G        0      0        2 
  23  chr23_10915508     AAsi    C    T        0      0        2 
  23  chr23_10915508     AKia    C    T        0      0        2 
  23  chr23_10915508     AOna    C    T        0      0        2 
  23  chr23_10915508     ASom    C    T        0      0        2 
  23  chr23_10915508     HCab    C    T        0      0        2 
  23  chr23_10915508     HPrz    C    T        0      0        2 
  23  chr23_10915508     ZBoe    C    T        0      0        2 
  23  chr23_10915508     ZGre    C    T      0.5      1        2 
  23  chr23_10915508     ZHar    C    T        0      0        2 
  23  chr23_10915508   Sample    C    T        0      0        2 
  23  chr23_10915717     AAsi    C    T        0      0        2 
  23  chr23_10915717     AKia    C    T        0      0        2 
  23  chr23_10915717     AOna    C    T        0      0        2 
  23  chr23_10915717     ASom    C    T        0      0        2 
  23  chr23_10915717     HCab    C    T        0      0        2 
  23  chr23_10915717     HPrz    C    T        0      0        2 
  23  chr23_10915717     ZBoe    C    T        0      0        2 
  23  chr23_10915717     ZGre    C    T        0      0        2 
  23  chr23_10915717     ZHar    C    T        1      2        2 
  23  chr23_10915717   Sample    C    T        0      0        2 
  23  chr23_10919632     AAsi    T    A        0      0        2 
  23  chr23_10919632     AKia    T    A        0      0        2 
  23  chr23_10919632     AOna    T    A        0      0        2 
  23  chr23_10919632     ASom    T    A        0      0        2 
  23  chr23_10919632     HCab    T    A        0      0        2 
  23  chr23_10919632     HPrz    T    A        0      0        2 
  23  chr23_10919632     ZBoe    T    A        0      0        2 
  23  chr23_10919632     ZGre    T    A      0.5      1        2 
  23  chr23_10919632     ZHar    T    A        0      0        2 
  23  chr23_10919632   Sample    T    A        0      0        2 
  23  chr23_10922784     AAsi    A    C      0.5      1        2 
  23  chr23_10922784     AKia    A    C        0      0        2 
  23  chr23_10922784     AOna    A    C        0      0        2 
  23  chr23_10922784     ASom    A    C        0      0        2 
  23  chr23_10922784     HCab    A    C        0      0        2 
  23  chr23_10922784     HPrz    A    C        0      0        2 
  23  chr23_10922784     ZBoe    A    C        0      0        2 
  23  chr23_10922784     ZGre    A    C        0      0        2 
  23  chr23_10922784     ZHar    A    C        0      0        2 
  23  chr23_10922784   Sample    A    C        0      0        2 
  23  chr23_10922878     AAsi    C    T        0      0        2 
  23  chr23_10922878     AKia    C    T        0      0        2 
  23  chr23_10922878     AOna    C    T        0      0        2 
  23  chr23_10922878     ASom    C    T        0      0        2 
  23  chr23_10922878     HCab    C    T        0      0        2 
  23  chr23_10922878     HPrz    C    T      0.5      1        2 
  23  chr23_10922878     ZBoe    C    T        0      0        2 
  23  chr23_10922878     ZGre    C    T        0      0        2 
  23  chr23_10922878     ZHar    C    T        0      0        2 
  23  chr23_10922878   Sample    C    T        0      0        2 
  23  chr23_10927136     AAsi    G    A        0      0        2 
  23  chr23_10927136     AKia    G    A      0.5      1        2 
  23  chr23_10927136     AOna    G    A      0.5      1        2 
  23  chr23_10927136     ASom    G    A        0      0        2 
  23  chr23_10927136     HCab    G    A        0      0        2 
  23  chr23_10927136     HPrz    G    A        0      0        2 
  23  chr23_10927136     ZBoe    G    A        0      0        2 
  23  chr23_10927136     ZGre    G    A        0      0        2 
  23  chr23_10927136     ZHar    G    A        0      0        2 
  23  chr23_10927136   Sample    G    A        0      0        2 
  23  chr23_10940247     AAsi    A    G        0      0        2 
  23  chr23_10940247     AKia    A    G        0      0        2 
  23  chr23_10940247     AOna    A    G      0.5      1        2 
  23  chr23_10940247     ASom    A    G        0      0        2 
  23  chr23_10940247     HCab    A    G        0      0        2 
  23  chr23_10940247     HPrz    A    G        0      0        2 
  23  chr23_10940247     ZBoe    A    G        0      0        2 
  23  chr23_10940247     ZGre    A    G        0      0        2 
  23  chr23_10940247     ZHar    A    G        0      0        2 
  23  chr23_10940247   Sample    A    G        0      0        2 
  23  chr23_10942395     AAsi    A    G        0      0        2 
  23  chr23_10942395     AKia    A    G        0      0        2 
  23  chr23_10942395     AOna    A    G        0      0        2 
  23  chr23_10942395     ASom    A    G        0      0        2 
  23  chr23_10942395     HCab    A    G        0      0        2 
  23  chr23_10942395     HPrz    A    G        0      0        2 
  23  chr23_10942395     ZBoe    A    G        0      0        2 
  23  chr23_10942395     ZGre    A    G      0.5      1        2 
  23  chr23_10942395     ZHar    A    G        0      0        2 
  23  chr23_10942395   Sample    A    G        0      0        2 
  23  chr23_10945941     AAsi    A    T        0      0        2 
  23  chr23_10945941     AKia    A    T        0      0        2 
  23  chr23_10945941     AOna    A    T        0      0        2 
  23  chr23_10945941     ASom    A    T        0      0        2 
  23  chr23_10945941     HCab    A    T        1      2        2 
  23  chr23_10945941     HPrz    A    T        1      2        2 
  23  chr23_10945941     ZBoe    A    T        0      0        2 
  23  chr23_10945941     ZGre    A    T        0      0        2 
  23  chr23_10945941     ZHar    A    T        0      0        2 
  23  chr23_10945941   Sample    A    T        0      0        2 
  23  chr23_10950243     AAsi    A    C        0      0        2 
  23  chr23_10950243     AKia    A    C        0      0        2 
  23  chr23_10950243     AOna    A    C        0      0        2 
  23  chr23_10950243     ASom    A    C        0      0        2 
  23  chr23_10950243     HCab    A    C        1      2        2 
  23  chr23_10950243     HPrz    A    C        1      2        2 
  23  chr23_10950243     ZBoe    A    C        0      0        2 
  23  chr23_10950243     ZGre    A    C        0      0        2 
  23  chr23_10950243     ZHar    A    C        0      0        2 
  23  chr23_10950243   Sample    A    C        0      0        2 
  23  chr23_10951904     AAsi    T    C        0      0        2 
  23  chr23_10951904     AKia    T    C        0      0        2 
  23  chr23_10951904     AOna    T    C        0      0        2 
  23  chr23_10951904     ASom    T    C        1      2        2 
  23  chr23_10951904     HCab    T    C        0      0        2 
  23  chr23_10951904     HPrz    T    C        0      0        2 
  23  chr23_10951904     ZBoe    T    C        0      0        2 
  23  chr23_10951904     ZGre    T    C        0      0        2 
  23  chr23_10951904     ZHar    T    C        0      0        2 
  23  chr23_10951904   Sample    T    C        0      0        2 
  23  chr23_10953093     AAsi    C    T        0      0        2 
  23  chr23_10953093     AKia    C    T        0      0        2 
  23  chr23_10953093     AOna    C    T      0.5      1        2 
  23  chr23_10953093     ASom    C    T        0      0        2 
  23  chr23_10953093     HCab    C    T        0      0        2 
  23  chr23_10953093     HPrz    C    T        0      0        2 
  23  chr23_10953093     ZBoe    C    T        0      0        2 
  23  chr23_10953093     ZGre    C    T        0      0        2 
  23  chr23_10953093     ZHar    C    T        0      0        2 
  23  chr23_10953093   Sample    C    T        0      0        2 
  23  chr23_10961214     AAsi    G    T        0      0        2 
  23  chr23_10961214     AKia    G    T        0      0        2 
  23  chr23_10961214     AOna    G    T      0.5      1        2 
  23  chr23_10961214     ASom    G    T        0      0        2 
  23  chr23_10961214     HCab    G    T        0      0        2 
  23  chr23_10961214     HPrz    G    T        0      0        2 
  23  chr23_10961214     ZBoe    G    T        0      0        2 
  23  chr23_10961214     ZGre    G    T        0      0        2 
  23  chr23_10961214     ZHar    G    T        0      0        2 
  23  chr23_10961214   Sample    G    T        0      0        2 
  23  chr23_10976476     AAsi    G    A        0      0        2 
  23  chr23_10976476     AKia    G    A        0      0        2 
  23  chr23_10976476     AOna    G    A        0      0        2 
  23  chr23_10976476     ASom    G    A        0      0        2 
  23  chr23_10976476     HCab    G    A        1      2        2 
  23  chr23_10976476     HPrz    G    A        1      2        2 
  23  chr23_10976476     ZBoe    G    A        0      0        2 
  23  chr23_10976476     ZGre    G    A        0      0        2 
  23  chr23_10976476     ZHar    G    A        0      0        2 
  23  chr23_10976476   Sample    G    A        0      0        2 
  23  chr23_10981823     AAsi    A    G        0      0        2 
  23  chr23_10981823     AKia    A    G        0      0        2 
  23  chr23_10981823     AOna    A    G        0      0        2 
  23  chr23_10981823     ASom    A    G        0      0        2 
  23  chr23_10981823     HCab    A    G        1      2        2 
  23  chr23_10981823     HPrz    A    G        1      2        2 
  23  chr23_10981823     ZBoe    A    G        0      0        2 
  23  chr23_10981823     ZGre    A    G        0      0        2 
  23  chr23_10981823     ZHar    A    G        0      0        2 
  23  chr23_10981823   Sample    A    G        0      0        2 
  23  chr23_10982089     AAsi    T    C        0      0        2 
  23  chr23_10982089     AKia    T    C        0      0        2 
  23  chr23_10982089     AOna    T    C        0      0        2 
  23  chr23_10982089     ASom    T    C        0      0        2 
  23  chr23_10982089     HCab    T    C        0      0        2 
  23  chr23_10982089     HPrz    T    C        0      0        2 
  23  chr23_10982089     ZBoe    T    C        0      0        2 
  23  chr23_10982089     ZGre    T    C        0      0        2 
  23  chr23_10982089     ZHar    T    C        1      2        2 
  23  chr23_10982089   Sample    T    C        0      0        2 
  23  chr23_10985807     AAsi    A    C        0      0        2 
  23  chr23_10985807     AKia    A    C        0      0        2 
  23  chr23_10985807     AOna    A    C      0.5      1        2 
  23  chr23_10985807     ASom    A    C        0      0        2 
  23  chr23_10985807     HCab    A    C        0      0        2 
  23  chr23_10985807     HPrz    A    C        0      0        2 
  23  chr23_10985807     ZBoe    A    C        0      0        2 
  23  chr23_10985807     ZGre    A    C        0      0        2 
  23  chr23_10985807     ZHar    A    C        0      0        2 
  23  chr23_10985807   Sample    A    C        0      0        2 
  23  chr23_10985908     AAsi    G    T        0      0        2 
  23  chr23_10985908     AKia    G    T        0      0        2 
  23  chr23_10985908     AOna    G    T        0      0        2 
  23  chr23_10985908     ASom    G    T        0      0        2 
  23  chr23_10985908     HCab    G    T        1      2        2 
  23  chr23_10985908     HPrz    G    T        1      2        2 
  23  chr23_10985908     ZBoe    G    T        0      0        2 
  23  chr23_10985908     ZGre    G    T        0      0        2 
  23  chr23_10985908     ZHar    G    T        0      0        2 
  23  chr23_10985908   Sample    G    T        0      0        2 
  23  chr23_10992435     AAsi    A    T        1      2        2 
  23  chr23_10992435     AKia    A    T        0      0        2 
  23  chr23_10992435     AOna    A    T        0      0        2 
  23  chr23_10992435     ASom    A    T        1      2        2 
  23  chr23_10992435     HCab    A    T        0      0        2 
  23  chr23_10992435     HPrz    A    T        0      0        2 
  23  chr23_10992435     ZBoe    A    T        0      0        2 
  23  chr23_10992435     ZGre    A    T        0      0        2 
  23  chr23_10992435     ZHar    A    T        0      0        2 
  23  chr23_10992435   Sample    A    T        1      2        2 
  23  chr23_10994992     AAsi    G    T        0      0        2 
  23  chr23_10994992     AKia    G    T      0.5      1        2 
  23  chr23_10994992     AOna    G    T        0      0        2 
  23  chr23_10994992     ASom    G    T        0      0        2 
  23  chr23_10994992     HCab    G    T        0      0        2 
  23  chr23_10994992     HPrz    G    T        0      0        2 
  23  chr23_10994992     ZBoe    G    T        0      0        2 
  23  chr23_10994992     ZGre    G    T        0      0        2 
  23  chr23_10994992     ZHar    G    T        0      0        2 
  23  chr23_10994992   Sample    G    T        0      0        2 
  23  chr23_11003073     AAsi    G    A        0      0        2 
  23  chr23_11003073     AKia    G    A        0      0        2 
  23  chr23_11003073     AOna    G    A        0      0        2 
  23  chr23_11003073     ASom    G    A        0      0        2 
  23  chr23_11003073     HCab    G    A        1      2        2 
  23  chr23_11003073     HPrz    G    A      0.5      1        2 
  23  chr23_11003073     ZBoe    G    A        0      0        2 
  23  chr23_11003073     ZGre    G    A        0      0        2 
  23  chr23_11003073     ZHar    G    A        0      0        2 
  23  chr23_11003073   Sample    G    A        0      0        2 
  23  chr23_11009539     AAsi    A    C        0      0        2 
  23  chr23_11009539     AKia    A    C        1      2        2 
  23  chr23_11009539     AOna    A    C        0      0        2 
  23  chr23_11009539     ASom    A    C        0      0        2 
  23  chr23_11009539     HCab    A    C        0      0        2 
  23  chr23_11009539     HPrz    A    C        0      0        2 
  23  chr23_11009539     ZBoe    A    C        0      0        2 
  23  chr23_11009539     ZGre    A    C        0      0        2 
  23  chr23_11009539     ZHar    A    C        0      0        2 
  23  chr23_11009539   Sample    A    C        0      0        2 
  23  chr23_11011144     AAsi    T    C        0      0        2 
  23  chr23_11011144     AKia    T    C        1      2        2 
  23  chr23_11011144     AOna    T    C        0      0        2 
  23  chr23_11011144     ASom    T    C        0      0        2 
  23  chr23_11011144     HCab    T    C        0      0        2 
  23  chr23_11011144     HPrz    T    C        0      0        2 
  23  chr23_11011144     ZBoe    T    C        0      0        2 
  23  chr23_11011144     ZGre    T    C        0      0        2 
  23  chr23_11011144     ZHar    T    C        0      0        2 
  23  chr23_11011144   Sample    T    C        0      0        2 
  23  chr23_11012055     AAsi    A    G        0      0        2 
  23  chr23_11012055     AKia    A    G        1      2        2 
  23  chr23_11012055     AOna    A    G        0      0        2 
  23  chr23_11012055     ASom    A    G        0      0        2 
  23  chr23_11012055     HCab    A    G        0      0        2 
  23  chr23_11012055     HPrz    A    G        0      0        2 
  23  chr23_11012055     ZBoe    A    G        0      0        2 
  23  chr23_11012055     ZGre    A    G        0      0        2 
  23  chr23_11012055     ZHar    A    G        0      0        2 
  23  chr23_11012055   Sample    A    G        0      0        2 
  23  chr23_11013997     AAsi    T    C        0      0        2 
  23  chr23_11013997     AKia    T    C        0      0        2 
  23  chr23_11013997     AOna    T    C        0      0        2 
  23  chr23_11013997     ASom    T    C        0      0        2 
  23  chr23_11013997     HCab    T    C      0.5      1        2 
  23  chr23_11013997     HPrz    T    C      0.5      1        2 
  23  chr23_11013997     ZBoe    T    C        0      0        2 
  23  chr23_11013997     ZGre    T    C        0      0        2 
  23  chr23_11013997     ZHar    T    C        0      0        2 
  23  chr23_11013997   Sample    T    C        0      0        2 
  23  chr23_11022396     AAsi    C    T        0      0        2 
  23  chr23_11022396     AKia    C    T        0      0        2 
  23  chr23_11022396     AOna    C    T        0      0        2 
  23  chr23_11022396     ASom    C    T        0      0        2 
  23  chr23_11022396     HCab    C    T        1      2        2 
  23  chr23_11022396     HPrz    C    T        1      2        2 
  23  chr23_11022396     ZBoe    C    T        0      0        2 
  23  chr23_11022396     ZGre    C    T        0      0        2 
  23  chr23_11022396     ZHar    C    T        0      0        2 
  23  chr23_11022396   Sample    C    T        0      0        2 
  23  chr23_11028401     AAsi    G    T        1      2        2 
  23  chr23_11028401     AKia    G    T        0      0        2 
  23  chr23_11028401     AOna    G    T        0      0        2 
  23  chr23_11028401     ASom    G    T        1      2        2 
  23  chr23_11028401     HCab    G    T        0      0        2 
  23  chr23_11028401     HPrz    G    T        0      0        2 
  23  chr23_11028401     ZBoe    G    T        0      0        2 
  23  chr23_11028401     ZGre    G    T        0      0        2 
  23  chr23_11028401     ZHar    G    T        0      0        2 
  23  chr23_11028401   Sample    G    T        1      2        2 
  23  chr23_11030221     AAsi    C    A        0      0        2 
  23  chr23_11030221     AKia    C    A        0      0        2 
  23  chr23_11030221     AOna    C    A        0      0        2 
  23  chr23_11030221     ASom    C    A        0      0        2 
  23  chr23_11030221     HCab    C    A        1      2        2 
  23  chr23_11030221     HPrz    C    A        1      2        2 
  23  chr23_11030221     ZBoe    C    A        0      0        2 
  23  chr23_11030221     ZGre    C    A        0      0        2 
  23  chr23_11030221     ZHar    C    A        0      0        2 
  23  chr23_11030221   Sample    C    A        0      0        2 
  23  chr23_11032456     AAsi    A    G        0      0        2 
  23  chr23_11032456     AKia    A    G        0      0        2 
  23  chr23_11032456     AOna    A    G        0      0        2 
  23  chr23_11032456     ASom    A    G        0      0        2 
  23  chr23_11032456     HCab    A    G        1      2        2 
  23  chr23_11032456     HPrz    A    G        1      2        2 
  23  chr23_11032456     ZBoe    A    G        0      0        2 
  23  chr23_11032456     ZGre    A    G        0      0        2 
  23  chr23_11032456     ZHar    A    G        0      0        2 
  23  chr23_11032456   Sample    A    G        0      0        2 
  23  chr23_11035678     AAsi    C    T        1      2        2 
  23  chr23_11035678     AKia    C    T        0      0        2 
  23  chr23_11035678     AOna    C    T        0      0        2 
  23  chr23_11035678     ASom    C    T        1      2        2 
  23  chr23_11035678     HCab    C    T        0      0        2 
  23  chr23_11035678     HPrz    C    T        0      0        2 
  23  chr23_11035678     ZBoe    C    T        0      0        2 
  23  chr23_11035678     ZGre    C    T        0      0        2 
  23  chr23_11035678     ZHar    C    T        0      0        2 
  23  chr23_11035678   Sample    C    T        1      2        2 
  23  chr23_11047783     AAsi    A    G        0      0        2 
  23  chr23_11047783     AKia    A    G        0      0        2 
  23  chr23_11047783     AOna    A    G        0      0        2 
  23  chr23_11047783     ASom    A    G        0      0        2 
  23  chr23_11047783     HCab    A    G        0      0        2 
  23  chr23_11047783     HPrz    A    G        0      0        2 
  23  chr23_11047783     ZBoe    A    G        1      2        2 
  23  chr23_11047783     ZGre    A    G        0      0        2 
  23  chr23_11047783     ZHar    A    G        1      2        2 
  23  chr23_11047783   Sample    A    G        0      0        2 
  23  chr23_11047853     AAsi    T    G        0      0        2 
  23  chr23_11047853     AKia    T    G        0      0        2 
  23  chr23_11047853     AOna    T    G        0      0        2 
  23  chr23_11047853     ASom    T    G        0      0        2 
  23  chr23_11047853     HCab    T    G        0      0        2 
  23  chr23_11047853     HPrz    T    G        0      0        2 
  23  chr23_11047853     ZBoe    T    G        0      0        2 
  23  chr23_11047853     ZGre    T    G        0      0        2 
  23  chr23_11047853     ZHar    T    G      0.5      1        2 
  23  chr23_11047853   Sample    T    G        0      0        2 
  23  chr23_11049281     AAsi    A    G        0      0        2 
  23  chr23_11049281     AKia    A    G        0      0        2 
  23  chr23_11049281     AOna    A    G        0      0        2 
  23  chr23_11049281     ASom    A    G        0      0        2 
  23  chr23_11049281     HCab    A    G        1      2        2 
  23  chr23_11049281     HPrz    A    G        1      2        2 
  23  chr23_11049281     ZBoe    A    G        0      0        2 
  23  chr23_11049281     ZGre    A    G        0      0        2 
  23  chr23_11049281     ZHar    A    G        0      0        2 
  23  chr23_11049281   Sample    A    G        0      0        2 
  23  chr23_11061173     AAsi    G    T        1      2        2 
  23  chr23_11061173     AKia    G    T        0      0        2 
  23  chr23_11061173     AOna    G    T        0      0        2 
  23  chr23_11061173     ASom    G    T        0      0        2 
  23  chr23_11061173     HCab    G    T        0      0        2 
  23  chr23_11061173     HPrz    G    T        0      0        2 
  23  chr23_11061173     ZBoe    G    T        0      0        2 
  23  chr23_11061173     ZGre    G    T        0      0        2 
  23  chr23_11061173     ZHar    G    T        0      0        2 
  23  chr23_11061173   Sample    G    T        0      0        2 
  23  chr23_11073041     AAsi    C    T        0      0        2 
  23  chr23_11073041     AKia    C    T        0      0        2 
  23  chr23_11073041     AOna    C    T        0      0        2 
  23  chr23_11073041     ASom    C    T        0      0        2 
  23  chr23_11073041     HCab    C    T        1      2        2 
  23  chr23_11073041     HPrz    C    T        1      2        2 
  23  chr23_11073041     ZBoe    C    T        0      0        2 
  23  chr23_11073041     ZGre    C    T        0      0        2 
  23  chr23_11073041     ZHar    C    T        0      0        2 
  23  chr23_11073041   Sample    C    T        0      0        2 
  23  chr23_11075766     AAsi    C    T        0      0        2 
  23  chr23_11075766     AKia    C    T        0      0        2 
  23  chr23_11075766     AOna    C    T        0      0        2 
  23  chr23_11075766     ASom    C    T        0      0        2 
  23  chr23_11075766     HCab    C    T        0      0        2 
  23  chr23_11075766     HPrz    C    T        0      0        2 
  23  chr23_11075766     ZBoe    C    T        0      0        2 
  23  chr23_11075766     ZGre    C    T        0      0        2 
  23  chr23_11075766     ZHar    C    T      0.5      1        2 
  23  chr23_11075766   Sample    C    T        0      0        2 
  23  chr23_11077738     AAsi    G    T        0      0        2 
  23  chr23_11077738     AKia    G    T        0      0        2 
  23  chr23_11077738     AOna    G    T        0      0        2 
  23  chr23_11077738     ASom    G    T        0      0        2 
  23  chr23_11077738     HCab    G    T        1      2        2 
  23  chr23_11077738     HPrz    G    T        1      2        2 
  23  chr23_11077738     ZBoe    G    T        0      0        2 
  23  chr23_11077738     ZGre    G    T        0      0        2 
  23  chr23_11077738     ZHar    G    T        0      0        2 
  23  chr23_11077738   Sample    G    T        0      0        2 
  23  chr23_11082049     AAsi    G    T      0.5      1        2 
  23  chr23_11082049     AKia    G    T        0      0        2 
  23  chr23_11082049     AOna    G    T        0      0        2 
  23  chr23_11082049     ASom    G    T        0      0        2 
  23  chr23_11082049     HCab    G    T        0      0        2 
  23  chr23_11082049     HPrz    G    T        0      0        2 
  23  chr23_11082049     ZBoe    G    T        0      0        2 
  23  chr23_11082049     ZGre    G    T        0      0        2 
  23  chr23_11082049     ZHar    G    T        0      0        2 
  23  chr23_11082049   Sample    G    T        0      0        2 
  23  chr23_11082215     AAsi    C    T        0      0        2 
  23  chr23_11082215     AKia    C    T        0      0        2 
  23  chr23_11082215     AOna    C    T        0      0        2 
  23  chr23_11082215     ASom    C    T        0      0        2 
  23  chr23_11082215     HCab    C    T        0      0        2 
  23  chr23_11082215     HPrz    C    T        0      0        2 
  23  chr23_11082215     ZBoe    C    T      0.5      1        2 
  23  chr23_11082215     ZGre    C    T        0      0        2 
  23  chr23_11082215     ZHar    C    T        0      0        2 
  23  chr23_11082215   Sample    C    T        0      0        2 
  23  chr23_11083266     AAsi    A    G        0      0        2 
  23  chr23_11083266     AKia    A    G        0      0        2 
  23  chr23_11083266     AOna    A    G        0      0        2 
  23  chr23_11083266     ASom    A    G      0.5      1        2 
  23  chr23_11083266     HCab    A    G        0      0        2 
  23  chr23_11083266     HPrz    A    G        0      0        2 
  23  chr23_11083266     ZBoe    A    G        0      0        2 
  23  chr23_11083266     ZGre    A    G        0      0        2 
  23  chr23_11083266     ZHar    A    G        0      0        2 
  23  chr23_11083266   Sample    A    G        0      0        2 
  23  chr23_11086640     AAsi    A    G        0      0        2 
  23  chr23_11086640     AKia    A    G      0.5      1        2 
  23  chr23_11086640     AOna    A    G        0      0        2 
  23  chr23_11086640     ASom    A    G        0      0        2 
  23  chr23_11086640     HCab    A    G        0      0        2 
  23  chr23_11086640     HPrz    A    G        0      0        2 
  23  chr23_11086640     ZBoe    A    G        0      0        2 
  23  chr23_11086640     ZGre    A    G        0      0        2 
  23  chr23_11086640     ZHar    A    G        0      0        2 
  23  chr23_11086640   Sample    A    G        0      0        2 
  23  chr23_11090093     AAsi    C    T        0      0        2 
  23  chr23_11090093     AKia    C    T        0      0        2 
  23  chr23_11090093     AOna    C    T        0      0        2 
  23  chr23_11090093     ASom    C    T        0      0        2 
  23  chr23_11090093     HCab    C    T        0      0        2 
  23  chr23_11090093     HPrz    C    T        0      0        2 
  23  chr23_11090093     ZBoe    C    T      0.5      1        2 
  23  chr23_11090093     ZGre    C    T        0      0        2 
  23  chr23_11090093     ZHar    C    T        0      0        2 
  23  chr23_11090093   Sample    C    T        0      0        2 
  23  chr23_11093768     AAsi    G    A        0      0        2 
  23  chr23_11093768     AKia    G    A        0      0        2 
  23  chr23_11093768     AOna    G    A        0      0        2 
  23  chr23_11093768     ASom    G    A        0      0        2 
  23  chr23_11093768     HCab    G    A      0.5      1        2 
  23  chr23_11093768     HPrz    G    A      0.5      1        2 
  23  chr23_11093768     ZBoe    G    A        0      0        2 
  23  chr23_11093768     ZGre    G    A        0      0        2 
  23  chr23_11093768     ZHar    G    A        0      0        2 
  23  chr23_11093768   Sample    G    A        0      0        2 
  23  chr23_11105668     AAsi    A    G        0      0        2 
  23  chr23_11105668     AKia    A    G        0      0        2 
  23  chr23_11105668     AOna    A    G        0      0        2 
  23  chr23_11105668     ASom    A    G        0      0        2 
  23  chr23_11105668     HCab    A    G        0      0        2 
  23  chr23_11105668     HPrz    A    G        0      0        2 
  23  chr23_11105668     ZBoe    A    G        0      0        2 
  23  chr23_11105668     ZGre    A    G        1      2        2 
  23  chr23_11105668     ZHar    A    G        0      0        2 
  23  chr23_11105668   Sample    A    G        0      0        2 
  23  chr23_11112984     AAsi    G    C        0      0        2 
  23  chr23_11112984     AKia    G    C        0      0        2 
  23  chr23_11112984     AOna    G    C        0      0        2 
  23  chr23_11112984     ASom    G    C        0      0        2 
  23  chr23_11112984     HCab    G    C        0      0        2 
  23  chr23_11112984     HPrz    G    C        0      0        2 
  23  chr23_11112984     ZBoe    G    C        0      0        2 
  23  chr23_11112984     ZGre    G    C      0.5      1        2 
  23  chr23_11112984     ZHar    G    C        0      0        2 
  23  chr23_11112984   Sample    G    C        0      0        2 
  23  chr23_11118492     AAsi    A    G        0      0        2 
  23  chr23_11118492     AKia    A    G      0.5      1        2 
  23  chr23_11118492     AOna    A    G        1      2        2 
  23  chr23_11118492     ASom    A    G        0      0        2 
  23  chr23_11118492     HCab    A    G        0      0        2 
  23  chr23_11118492     HPrz    A    G        0      0        2 
  23  chr23_11118492     ZBoe    A    G        0      0        2 
  23  chr23_11118492     ZGre    A    G        0      0        2 
  23  chr23_11118492     ZHar    A    G        0      0        2 
  23  chr23_11118492   Sample    A    G        0      0        2 
  23  chr23_11122175     AAsi    A    G      0.5      1        2 
  23  chr23_11122175     AKia    A    G        0      0        2 
  23  chr23_11122175     AOna    A    G        0      0        2 
  23  chr23_11122175     ASom    A    G        0      0        2 
  23  chr23_11122175     HCab    A    G        0      0        2 
  23  chr23_11122175     HPrz    A    G        0      0        2 
  23  chr23_11122175     ZBoe    A    G        0      0        2 
  23  chr23_11122175     ZGre    A    G        0      0        2 
  23  chr23_11122175     ZHar    A    G        0      0        2 
  23  chr23_11122175   Sample    A    G        0      0        2 
  23  chr23_11125181     AAsi    G    A      0.5      1        2 
  23  chr23_11125181     AKia    G    A        0      0        2 
  23  chr23_11125181     AOna    G    A        0      0        2 
  23  chr23_11125181     ASom    G    A        0      0        2 
  23  chr23_11125181     HCab    G    A        0      0        2 
  23  chr23_11125181     HPrz    G    A        0      0        2 
  23  chr23_11125181     ZBoe    G    A        0      0        2 
  23  chr23_11125181     ZGre    G    A        0      0        2 
  23  chr23_11125181     ZHar    G    A        0      0        2 
  23  chr23_11125181   Sample    G    A        0      0        2 
  23  chr23_11126759     AAsi    G    A        0      0        2 
  23  chr23_11126759     AKia    G    A        0      0        2 
  23  chr23_11126759     AOna    G    A        0      0        2 
  23  chr23_11126759     ASom    G    A        0      0        2 
  23  chr23_11126759     HCab    G    A        1      2        2 
  23  chr23_11126759     HPrz    G    A        1      2        2 
  23  chr23_11126759     ZBoe    G    A        0      0        2 
  23  chr23_11126759     ZGre    G    A        0      0        2 
  23  chr23_11126759     ZHar    G    A        0      0        2 
  23  chr23_11126759   Sample    G    A        0      0        2 
  23  chr23_11131796     AAsi    C    T        0      0        2 
  23  chr23_11131796     AKia    C    T        0      0        2 
  23  chr23_11131796     AOna    C    T        0      0        2 
  23  chr23_11131796     ASom    C    T        0      0        2 
  23  chr23_11131796     HCab    C    T        1      2        2 
  23  chr23_11131796     HPrz    C    T        1      2        2 
  23  chr23_11131796     ZBoe    C    T        0      0        2 
  23  chr23_11131796     ZGre    C    T        0      0        2 
  23  chr23_11131796     ZHar    C    T        0      0        2 
  23  chr23_11131796   Sample    C    T        0      0        2 
  23  chr23_11138851     AAsi    A    G        0      0        2 
  23  chr23_11138851     AKia    A    G        0      0        2 
  23  chr23_11138851     AOna    A    G        0      0        2 
  23  chr23_11138851     ASom    A    G        0      0        2 
  23  chr23_11138851     HCab    A    G        0      0        2 
  23  chr23_11138851     HPrz    A    G        0      0        2 
  23  chr23_11138851     ZBoe    A    G        0      0        2 
  23  chr23_11138851     ZGre    A    G        1      2        2 
  23  chr23_11138851     ZHar    A    G        0      0        2 
  23  chr23_11138851   Sample    A    G        0      0        2 
  23  chr23_11143323     AAsi    T    C        0      0        2 
  23  chr23_11143323     AKia    T    C        0      0        2 
  23  chr23_11143323     AOna    T    C        0      0        2 
  23  chr23_11143323     ASom    T    C        0      0        2 
  23  chr23_11143323     HCab    T    C        0      0        2 
  23  chr23_11143323     HPrz    T    C        0      0        2 
  23  chr23_11143323     ZBoe    T    C      0.5      1        2 
  23  chr23_11143323     ZGre    T    C        0      0        2 
  23  chr23_11143323     ZHar    T    C        0      0        2 
  23  chr23_11143323   Sample    T    C        0      0        2 
  23  chr23_11151198     AAsi    C    G        0      0        2 
  23  chr23_11151198     AKia    C    G        0      0        2 
  23  chr23_11151198     AOna    C    G        0      0        2 
  23  chr23_11151198     ASom    C    G        0      0        2 
  23  chr23_11151198     HCab    C    G        1      2        2 
  23  chr23_11151198     HPrz    C    G        1      2        2 
  23  chr23_11151198     ZBoe    C    G        0      0        2 
  23  chr23_11151198     ZGre    C    G        0      0        2 
  23  chr23_11151198     ZHar    C    G        0      0        2 
  23  chr23_11151198   Sample    C    G        0      0        2 
  23  chr23_11151519     AAsi    C    G        0      0        2 
  23  chr23_11151519     AKia    C    G        0      0        2 
  23  chr23_11151519     AOna    C    G        0      0        2 
  23  chr23_11151519     ASom    C    G        0      0        2 
  23  chr23_11151519     HCab    C    G        0      0        2 
  23  chr23_11151519     HPrz    C    G        0      0        2 
  23  chr23_11151519     ZBoe    C    G        0      0        2 
  23  chr23_11151519     ZGre    C    G        1      2        2 
  23  chr23_11151519     ZHar    C    G        0      0        2 
  23  chr23_11151519   Sample    C    G        0      0        2 
  23  chr23_11157836     AAsi    T    C        0      0        2 
  23  chr23_11157836     AKia    T    C        0      0        2 
  23  chr23_11157836     AOna    T    C        0      0        2 
  23  chr23_11157836     ASom    T    C        0      0        2 
  23  chr23_11157836     HCab    T    C        0      0        2 
  23  chr23_11157836     HPrz    T    C        0      0        2 
  23  chr23_11157836     ZBoe    T    C      0.5      1        2 
  23  chr23_11157836     ZGre    T    C        0      0        2 
  23  chr23_11157836     ZHar    T    C        0      0        2 
  23  chr23_11157836   Sample    T    C        0      0        2 
  23  chr23_11159095     AAsi    C    T        0      0        2 
  23  chr23_11159095     AKia    C    T        0      0        2 
  23  chr23_11159095     AOna    C    T        0      0        2 
  23  chr23_11159095     ASom    C    T        0      0        2 
  23  chr23_11159095     HCab    C    T        1      2        2 
  23  chr23_11159095     HPrz    C    T        1      2        2 
  23  chr23_11159095     ZBoe    C    T        0      0        2 
  23  chr23_11159095     ZGre    C    T        0      0        2 
  23  chr23_11159095     ZHar    C    T        0      0        2 
  23  chr23_11159095   Sample    C    T        0      0        2 
  23  chr23_11159695     AAsi    A    G        0      0        2 
  23  chr23_11159695     AKia    A    G        0      0        2 
  23  chr23_11159695     AOna    A    G        0      0        2 
  23  chr23_11159695     ASom    A    G        0      0        2 
  23  chr23_11159695     HCab    A    G        1      2        2 
  23  chr23_11159695     HPrz    A    G        1      2        2 
  23  chr23_11159695     ZBoe    A    G        0      0        2 
  23  chr23_11159695     ZGre    A    G        0      0        2 
  23  chr23_11159695     ZHar    A    G        0      0        2 
  23  chr23_11159695   Sample    A    G        0      0        2 
  23  chr23_11163047     AAsi    T    C      0.5      1        2 
  23  chr23_11163047     AKia    T    C        0      0        2 
  23  chr23_11163047     AOna    T    C        0      0        2 
  23  chr23_11163047     ASom    T    C        0      0        2 
  23  chr23_11163047     HCab    T    C        0      0        2 
  23  chr23_11163047     HPrz    T    C        0      0        2 
  23  chr23_11163047     ZBoe    T    C        0      0        2 
  23  chr23_11163047     ZGre    T    C        0      0        2 
  23  chr23_11163047     ZHar    T    C        0      0        2 
  23  chr23_11163047   Sample    T    C        0      0        2 
  23  chr23_11163483     AAsi    G    A        1      2        2 
  23  chr23_11163483     AKia    G    A        0      0        2 
  23  chr23_11163483     AOna    G    A        0      0        2 
  23  chr23_11163483     ASom    G    A        1      2        2 
  23  chr23_11163483     HCab    G    A        0      0        2 
  23  chr23_11163483     HPrz    G    A        0      0        2 
  23  chr23_11163483     ZBoe    G    A        0      0        2 
  23  chr23_11163483     ZGre    G    A        0      0        2 
  23  chr23_11163483     ZHar    G    A        0      0        2 
  23  chr23_11163483   Sample    G    A        1      2        2 
  23  chr23_11167307     AAsi    C    T        0      0        2 
  23  chr23_11167307     AKia    C    T      0.5      1        2 
  23  chr23_11167307     AOna    C    T        0      0        2 
  23  chr23_11167307     ASom    C    T        0      0        2 
  23  chr23_11167307     HCab    C    T        0      0        2 
  23  chr23_11167307     HPrz    C    T        0      0        2 
  23  chr23_11167307     ZBoe    C    T        0      0        2 
  23  chr23_11167307     ZGre    C    T        0      0        2 
  23  chr23_11167307     ZHar    C    T        0      0        2 
  23  chr23_11167307   Sample    C    T        0      0        2 
  23  chr23_11169295     AAsi    A    G        0      0        2 
  23  chr23_11169295     AKia    A    G        0      0        2 
  23  chr23_11169295     AOna    A    G        0      0        2 
  23  chr23_11169295     ASom    A    G        0      0        2 
  23  chr23_11169295     HCab    A    G        0      0        2 
  23  chr23_11169295     HPrz    A    G        0      0        2 
  23  chr23_11169295     ZBoe    A    G        1      2        2 
  23  chr23_11169295     ZGre    A    G        0      0        2 
  23  chr23_11169295     ZHar    A    G        0      0        2 
  23  chr23_11169295   Sample    A    G        0      0        2 
  23  chr23_11170071     AAsi    A    G        0      0        2 
  23  chr23_11170071     AKia    A    G        0      0        2 
  23  chr23_11170071     AOna    A    G        0      0        2 
  23  chr23_11170071     ASom    A    G        0      0        2 
  23  chr23_11170071     HCab    A    G        1      2        2 
  23  chr23_11170071     HPrz    A    G        1      2        2 
  23  chr23_11170071     ZBoe    A    G        0      0        2 
  23  chr23_11170071     ZGre    A    G        0      0        2 
  23  chr23_11170071     ZHar    A    G        0      0        2 
  23  chr23_11170071   Sample    A    G        0      0        2 
  23  chr23_11172120     AAsi    A    C        0      0        2 
  23  chr23_11172120     AKia    A    C        0      0        2 
  23  chr23_11172120     AOna    A    C        0      0        2 
  23  chr23_11172120     ASom    A    C        0      0        2 
  23  chr23_11172120     HCab    A    C        1      2        2 
  23  chr23_11172120     HPrz    A    C        1      2        2 
  23  chr23_11172120     ZBoe    A    C        0      0        2 
  23  chr23_11172120     ZGre    A    C        0      0        2 
  23  chr23_11172120     ZHar    A    C        0      0        2 
  23  chr23_11172120   Sample    A    C        0      0        2 
  23  chr23_11178387     AAsi    T    C        0      0        2 
  23  chr23_11178387     AKia    T    C        0      0        2 
  23  chr23_11178387     AOna    T    C        0      0        2 
  23  chr23_11178387     ASom    T    C        0      0        2 
  23  chr23_11178387     HCab    T    C        0      0        2 
  23  chr23_11178387     HPrz    T    C        0      0        2 
  23  chr23_11178387     ZBoe    T    C        0      0        2 
  23  chr23_11178387     ZGre    T    C      0.5      1        2 
  23  chr23_11178387     ZHar    T    C        0      0        2 
  23  chr23_11178387   Sample    T    C        0      0        2 
  23  chr23_11188309     AAsi    A    G        0      0        2 
  23  chr23_11188309     AKia    A    G        0      0        2 
  23  chr23_11188309     AOna    A    G        0      0        2 
  23  chr23_11188309     ASom    A    G        0      0        2 
  23  chr23_11188309     HCab    A    G        0      0        2 
  23  chr23_11188309     HPrz    A    G        0      0        2 
  23  chr23_11188309     ZBoe    A    G      0.5      1        2 
  23  chr23_11188309     ZGre    A    G        0      0        2 
  23  chr23_11188309     ZHar    A    G        0      0        2 
  23  chr23_11188309   Sample    A    G        0      0        2 
  23  chr23_11189661     AAsi    A    T        1      2        2 
  23  chr23_11189661     AKia    A    T        1      2        2 
  23  chr23_11189661     AOna    A    T        1      2        2 
  23  chr23_11189661     ASom    A    T        1      2        2 
  23  chr23_11189661     HCab    A    T        0      0        2 
  23  chr23_11189661     HPrz    A    T        0      0        2 
  23  chr23_11189661     ZBoe    A    T        0      0        2 
  23  chr23_11189661     ZGre    A    T        0      0        2 
  23  chr23_11189661     ZHar    A    T        0      0        2 
  23  chr23_11189661   Sample    A    T        1      2        2 
  23  chr23_11201082     AAsi    A    G        0      0        2 
  23  chr23_11201082     AKia    A    G        0      0        2 
  23  chr23_11201082     AOna    A    G        0      0        2 
  23  chr23_11201082     ASom    A    G        0      0        2 
  23  chr23_11201082     HCab    A    G        1      2        2 
  23  chr23_11201082     HPrz    A    G      0.5      1        2 
  23  chr23_11201082     ZBoe    A    G        0      0        2 
  23  chr23_11201082     ZGre    A    G        0      0        2 
  23  chr23_11201082     ZHar    A    G        0      0        2 
  23  chr23_11201082   Sample    A    G        0      0        2 
  23  chr23_11218786     AAsi    A    C        0      0        2 
  23  chr23_11218786     AKia    A    C        0      0        2 
  23  chr23_11218786     AOna    A    C      0.5      1        2 
  23  chr23_11218786     ASom    A    C        0      0        2 
  23  chr23_11218786     HCab    A    C        0      0        2 
  23  chr23_11218786     HPrz    A    C        0      0        2 
  23  chr23_11218786     ZBoe    A    C        0      0        2 
  23  chr23_11218786     ZGre    A    C        0      0        2 
  23  chr23_11218786     ZHar    A    C        0      0        2 
  23  chr23_11218786   Sample    A    C        0      0        2 
  23  chr23_11218876     AAsi    G    A        0      0        2 
  23  chr23_11218876     AKia    G    A        0      0        2 
  23  chr23_11218876     AOna    G    A        0      0        2 
  23  chr23_11218876     ASom    G    A        0      0        2 
  23  chr23_11218876     HCab    G    A        0      0        2 
  23  chr23_11218876     HPrz    G    A        0      0        2 
  23  chr23_11218876     ZBoe    G    A        1      2        2 
  23  chr23_11218876     ZGre    G    A        1      2        2 
  23  chr23_11218876     ZHar    G    A        1      2        2 
  23  chr23_11218876   Sample    G    A        0      0        2 
  23  chr23_11228684     AAsi    C    T        1      2        2 
  23  chr23_11228684     AKia    C    T        0      0        2 
  23  chr23_11228684     AOna    C    T        0      0        2 
  23  chr23_11228684     ASom    C    T        1      2        2 
  23  chr23_11228684     HCab    C    T        0      0        2 
  23  chr23_11228684     HPrz    C    T        0      0        2 
  23  chr23_11228684     ZBoe    C    T        0      0        2 
  23  chr23_11228684     ZGre    C    T        0      0        2 
  23  chr23_11228684     ZHar    C    T        0      0        2 
  23  chr23_11228684   Sample    C    T        0      0        2 
  23  chr23_11232255     AAsi    C    G        0      0        2 
  23  chr23_11232255     AKia    C    G        0      0        2 
  23  chr23_11232255     AOna    C    G      0.5      1        2 
  23  chr23_11232255     ASom    C    G        0      0        2 
  23  chr23_11232255     HCab    C    G        0      0        2 
  23  chr23_11232255     HPrz    C    G        0      0        2 
  23  chr23_11232255     ZBoe    C    G        0      0        2 
  23  chr23_11232255     ZGre    C    G        0      0        2 
  23  chr23_11232255     ZHar    C    G        0      0        2 
  23  chr23_11232255   Sample    C    G        0      0        2 
  23  chr23_11245521     AAsi    C    T        0      0        2 
  23  chr23_11245521     AKia    C    T        0      0        2 
  23  chr23_11245521     AOna    C    T        0      0        2 
  23  chr23_11245521     ASom    C    T        0      0        2 
  23  chr23_11245521     HCab    C    T        0      0        2 
  23  chr23_11245521     HPrz    C    T      0.5      1        2 
  23  chr23_11245521     ZBoe    C    T        0      0        2 
  23  chr23_11245521     ZGre    C    T        0      0        2 
  23  chr23_11245521     ZHar    C    T        0      0        2 
  23  chr23_11245521   Sample    C    T        0      0        2 
  23  chr23_11262443     AAsi    C    T        0      0        2 
  23  chr23_11262443     AKia    C    T        0      0        2 
  23  chr23_11262443     AOna    C    T        0      0        2 
  23  chr23_11262443     ASom    C    T        0      0        2 
  23  chr23_11262443     HCab    C    T        0      0        2 
  23  chr23_11262443     HPrz    C    T        0      0        2 
  23  chr23_11262443     ZBoe    C    T        0      0        2 
  23  chr23_11262443     ZGre    C    T      0.5      1        2 
  23  chr23_11262443     ZHar    C    T        0      0        2 
  23  chr23_11262443   Sample    C    T        0      0        2 
  23  chr23_11262521     AAsi    T    G        0      0        2 
  23  chr23_11262521     AKia    T    G        0      0        2 
  23  chr23_11262521     AOna    T    G        0      0        2 
  23  chr23_11262521     ASom    T    G        0      0        2 
  23  chr23_11262521     HCab    T    G      0.5      1        2 
  23  chr23_11262521     HPrz    T    G        0      0        2 
  23  chr23_11262521     ZBoe    T    G      0.5      1        2 
  23  chr23_11262521     ZGre    T    G        0      0        2 
  23  chr23_11262521     ZHar    T    G        0      0        2 
  23  chr23_11262521   Sample    T    G        0      0        2 
  23  chr23_11266310     AAsi    G    C        0      0        2 
  23  chr23_11266310     AKia    G    C        0      0        2 
  23  chr23_11266310     AOna    G    C        0      0        2 
  23  chr23_11266310     ASom    G    C        0      0        2 
  23  chr23_11266310     HCab    G    C        1      2        2 
  23  chr23_11266310     HPrz    G    C        1      2        2 
  23  chr23_11266310     ZBoe    G    C        0      0        2 
  23  chr23_11266310     ZGre    G    C        0      0        2 
  23  chr23_11266310     ZHar    G    C        0      0        2 
  23  chr23_11266310   Sample    G    C        0      0        2 
  23  chr23_11266915     AAsi    T    C        0      0        2 
  23  chr23_11266915     AKia    T    C        0      0        2 
  23  chr23_11266915     AOna    T    C        0      0        2 
  23  chr23_11266915     ASom    T    C        0      0        2 
  23  chr23_11266915     HCab    T    C        1      2        2 
  23  chr23_11266915     HPrz    T    C        1      2        2 
  23  chr23_11266915     ZBoe    T    C        0      0        2 
  23  chr23_11266915     ZGre    T    C        0      0        2 
  23  chr23_11266915     ZHar    T    C        0      0        2 
  23  chr23_11266915   Sample    T    C        0      0        2 
  23  chr23_11275214     AAsi    T    C        0      0        2 
  23  chr23_11275214     AKia    T    C        0      0        2 
  23  chr23_11275214     AOna    T    C        0      0        2 
  23  chr23_11275214     ASom    T    C        0      0        2 
  23  chr23_11275214     HCab    T    C        1      2        2 
  23  chr23_11275214     HPrz    T    C        1      2        2 
  23  chr23_11275214     ZBoe    T    C        0      0        2 
  23  chr23_11275214     ZGre    T    C        0      0        2 
  23  chr23_11275214     ZHar    T    C        0      0        2 
  23  chr23_11275214   Sample    T    C        0      0        2 
  23  chr23_11279184     AAsi    A    G      0.5      1        2 
  23  chr23_11279184     AKia    A    G        0      0        2 
  23  chr23_11279184     AOna    A    G        0      0        2 
  23  chr23_11279184     ASom    A    G        1      2        2 
  23  chr23_11279184     HCab    A    G        0      0        2 
  23  chr23_11279184     HPrz    A    G        0      0        2 
  23  chr23_11279184     ZBoe    A    G        0      0        2 
  23  chr23_11279184     ZGre    A    G        0      0        2 
  23  chr23_11279184     ZHar    A    G        0      0        2 
  23  chr23_11279184   Sample    A    G        0      0        2 
  23  chr23_11279496     AAsi    C    A        0      0        2 
  23  chr23_11279496     AKia    C    A        0      0        2 
  23  chr23_11279496     AOna    C    A        0      0        2 
  23  chr23_11279496     ASom    C    A        0      0        2 
  23  chr23_11279496     HCab    C    A        1      2        2 
  23  chr23_11279496     HPrz    C    A        1      2        2 
  23  chr23_11279496     ZBoe    C    A        0      0        2 
  23  chr23_11279496     ZGre    C    A        0      0        2 
  23  chr23_11279496     ZHar    C    A        0      0        2 
  23  chr23_11279496   Sample    C    A        0      0        2 
  23  chr23_11283693     AAsi    T    C        1      2        2 
  23  chr23_11283693     AKia    T    C        0      0        2 
  23  chr23_11283693     AOna    T    C        0      0        2 
  23  chr23_11283693     ASom    T    C        1      2        2 
  23  chr23_11283693     HCab    T    C        0      0        2 
  23  chr23_11283693     HPrz    T    C        0      0        2 
  23  chr23_11283693     ZBoe    T    C        0      0        2 
  23  chr23_11283693     ZGre    T    C        0      0        2 
  23  chr23_11283693     ZHar    T    C        0      0        2 
  23  chr23_11283693   Sample    T    C        1      2        2 
  23  chr23_11284727     AAsi    G    A        0      0        2 
  23  chr23_11284727     AKia    G    A        0      0        2 
  23  chr23_11284727     AOna    G    A        0      0        2 
  23  chr23_11284727     ASom    G    A        0      0        2 
  23  chr23_11284727     HCab    G    A      0.5      1        2 
  23  chr23_11284727     HPrz    G    A        0      0        2 
  23  chr23_11284727     ZBoe    G    A        0      0        2 
  23  chr23_11284727     ZGre    G    A        0      0        2 
  23  chr23_11284727     ZHar    G    A        0      0        2 
  23  chr23_11284727   Sample    G    A        0      0        2 
  23  chr23_11285044     AAsi    T    C        0      0        2 
  23  chr23_11285044     AKia    T    C        1      2        2 
  23  chr23_11285044     AOna    T    C        1      2        2 
  23  chr23_11285044     ASom    T    C        0      0        2 
  23  chr23_11285044     HCab    T    C        0      0        2 
  23  chr23_11285044     HPrz    T    C        0      0        2 
  23  chr23_11285044     ZBoe    T    C        0      0        2 
  23  chr23_11285044     ZGre    T    C        0      0        2 
  23  chr23_11285044     ZHar    T    C        0      0        2 
  23  chr23_11285044   Sample    T    C        0      0        2 
  23  chr23_11289088     AAsi    A    C        0      0        2 
  23  chr23_11289088     AKia    A    C        0      0        2 
  23  chr23_11289088     AOna    A    C        0      0        2 
  23  chr23_11289088     ASom    A    C        0      0        2 
  23  chr23_11289088     HCab    A    C        1      2        2 
  23  chr23_11289088     HPrz    A    C        1      2        2 
  23  chr23_11289088     ZBoe    A    C        0      0        2 
  23  chr23_11289088     ZGre    A    C        0      0        2 
  23  chr23_11289088     ZHar    A    C        0      0        2 
  23  chr23_11289088   Sample    A    C        0      0        2 
  23  chr23_11296258     AAsi    C    A        0      0        2 
  23  chr23_11296258     AKia    C    A        0      0        2 
  23  chr23_11296258     AOna    C    A        0      0        2 
  23  chr23_11296258     ASom    C    A        0      0        2 
  23  chr23_11296258     HCab    C    A        0      0        2 
  23  chr23_11296258     HPrz    C    A        0      0        2 
  23  chr23_11296258     ZBoe    C    A        1      2        2 
  23  chr23_11296258     ZGre    C    A        0      0        2 
  23  chr23_11296258     ZHar    C    A      0.5      1        2 
  23  chr23_11296258   Sample    C    A        0      0        2 
  23  chr23_11296967     AAsi    T    C        0      0        2 
  23  chr23_11296967     AKia    T    C        0      0        2 
  23  chr23_11296967     AOna    T    C      0.5      1        2 
  23  chr23_11296967     ASom    T    C        0      0        2 
  23  chr23_11296967     HCab    T    C        0      0        2 
  23  chr23_11296967     HPrz    T    C        0      0        2 
  23  chr23_11296967     ZBoe    T    C        0      0        2 
  23  chr23_11296967     ZGre    T    C        0      0        2 
  23  chr23_11296967     ZHar    T    C        0      0        2 
  23  chr23_11296967   Sample    T    C        0      0        2 
  23  chr23_11304204     AAsi    A    T        0      0        2 
  23  chr23_11304204     AKia    A    T        0      0        2 
  23  chr23_11304204     AOna    A    T        0      0        2 
  23  chr23_11304204     ASom    A    T        0      0        2 
  23  chr23_11304204     HCab    A    T        0      0        2 
  23  chr23_11304204     HPrz    A    T        0      0        2 
  23  chr23_11304204     ZBoe    A    T        0      0        2 
  23  chr23_11304204     ZGre    A    T        0      0        2 
  23  chr23_11304204     ZHar    A    T      0.5      1        2 
  23  chr23_11304204   Sample    A    T        0      0        2 
  23  chr23_11309408     AAsi    C    T        0      0        2 
  23  chr23_11309408     AKia    C    T        0      0        2 
  23  chr23_11309408     AOna    C    T        0      0        2 
  23  chr23_11309408     ASom    C    T        0      0        2 
  23  chr23_11309408     HCab    C    T        0      0        2 
  23  chr23_11309408     HPrz    C    T        0      0        2 
  23  chr23_11309408     ZBoe    C    T        0      0        2 
  23  chr23_11309408     ZGre    C    T        0      0        2 
  23  chr23_11309408     ZHar    C    T      0.5      1        2 
  23  chr23_11309408   Sample    C    T        0      0        2 
  23  chr23_11316214     AAsi    C    T        0      0        2 
  23  chr23_11316214     AKia    C    T        0      0        2 
  23  chr23_11316214     AOna    C    T      0.5      1        2 
  23  chr23_11316214     ASom    C    T        0      0        2 
  23  chr23_11316214     HCab    C    T        0      0        2 
  23  chr23_11316214     HPrz    C    T        0      0        2 
  23  chr23_11316214     ZBoe    C    T        0      0        2 
  23  chr23_11316214     ZGre    C    T        0      0        2 
  23  chr23_11316214     ZHar    C    T        0      0        2 
  23  chr23_11316214   Sample    C    T        0      0        2 
  23  chr23_11336537     AAsi    G    A        0      0        2 
  23  chr23_11336537     AKia    G    A        0      0        2 
  23  chr23_11336537     AOna    G    A      0.5      1        2 
  23  chr23_11336537     ASom    G    A        0      0        2 
  23  chr23_11336537     HCab    G    A        0      0        2 
  23  chr23_11336537     HPrz    G    A        0      0        2 
  23  chr23_11336537     ZBoe    G    A        0      0        2 
  23  chr23_11336537     ZGre    G    A        0      0        2 
  23  chr23_11336537     ZHar    G    A        0      0        2 
  23  chr23_11336537   Sample    G    A        0      0        2 
  23  chr23_11354223     AAsi    T    G        0      0        2 
  23  chr23_11354223     AKia    T    G        0      0        2 
  23  chr23_11354223     AOna    T    G        0      0        2 
  23  chr23_11354223     ASom    T    G        0      0        2 
  23  chr23_11354223     HCab    T    G      0.5      1        2 
  23  chr23_11354223     HPrz    T    G        0      0        2 
  23  chr23_11354223     ZBoe    T    G        0      0        2 
  23  chr23_11354223     ZGre    T    G        0      0        2 
  23  chr23_11354223     ZHar    T    G        0      0        2 
  23  chr23_11354223   Sample    T    G        0      0        2 
  23  chr23_11355739     AAsi    T    C        0      0        2 
  23  chr23_11355739     AKia    T    C        0      0        2 
  23  chr23_11355739     AOna    T    C        0      0        2 
  23  chr23_11355739     ASom    T    C        0      0        2 
  23  chr23_11355739     HCab    T    C        0      0        2 
  23  chr23_11355739     HPrz    T    C        0      0        2 
  23  chr23_11355739     ZBoe    T    C      0.5      1        2 
  23  chr23_11355739     ZGre    T    C        0      0        2 
  23  chr23_11355739     ZHar    T    C        0      0        2 
  23  chr23_11355739   Sample    T    C        0      0        2 
  23  chr23_11355787     AAsi    A    G        0      0        2 
  23  chr23_11355787     AKia    A    G        1      2        2 
  23  chr23_11355787     AOna    A    G        0      0        2 
  23  chr23_11355787     ASom    A    G        0      0        2 
  23  chr23_11355787     HCab    A    G        0      0        2 
  23  chr23_11355787     HPrz    A    G        0      0        2 
  23  chr23_11355787     ZBoe    A    G        0      0        2 
  23  chr23_11355787     ZGre    A    G        0      0        2 
  23  chr23_11355787     ZHar    A    G        0      0        2 
  23  chr23_11355787   Sample    A    G        0      0        2 
  23  chr23_11357482     AAsi    T    C        1      2        2 
  23  chr23_11357482     AKia    T    C        0      0        2 
  23  chr23_11357482     AOna    T    C        0      0        2 
  23  chr23_11357482     ASom    T    C        0      0        2 
  23  chr23_11357482     HCab    T    C        0      0        2 
  23  chr23_11357482     HPrz    T    C        0      0        2 
  23  chr23_11357482     ZBoe    T    C        0      0        2 
  23  chr23_11357482     ZGre    T    C        0      0        2 
  23  chr23_11357482     ZHar    T    C        0      0        2 
  23  chr23_11357482   Sample    T    C        1      2        2 
  23  chr23_11359691     AAsi    T    C        0      0        2 
  23  chr23_11359691     AKia    T    C        0      0        2 
  23  chr23_11359691     AOna    T    C        0      0        2 
  23  chr23_11359691     ASom    T    C        0      0        2 
  23  chr23_11359691     HCab    T    C      0.5      1        2 
  23  chr23_11359691     HPrz    T    C        0      0        2 
  23  chr23_11359691     ZBoe    T    C        0      0        2 
  23  chr23_11359691     ZGre    T    C        0      0        2 
  23  chr23_11359691     ZHar    T    C        0      0        2 
  23  chr23_11359691   Sample    T    C        0      0        2 
  23  chr23_11360936     AAsi    A    G        1      2        2 
  23  chr23_11360936     AKia    A    G        1      2        2 
  23  chr23_11360936     AOna    A    G        1      2        2 
  23  chr23_11360936     ASom    A    G        1      2        2 
  23  chr23_11360936     HCab    A    G        0      0        2 
  23  chr23_11360936     HPrz    A    G        0      0        2 
  23  chr23_11360936     ZBoe    A    G        0      0        2 
  23  chr23_11360936     ZGre    A    G        0      0        2 
  23  chr23_11360936     ZHar    A    G        0      0        2 
  23  chr23_11360936   Sample    A    G        1      2        2 
  23  chr23_11363181     AAsi    A    C        0      0        2 
  23  chr23_11363181     AKia    A    C        0      0        2 
  23  chr23_11363181     AOna    A    C        0      0        2 
  23  chr23_11363181     ASom    A    C        0      0        2 
  23  chr23_11363181     HCab    A    C        1      2        2 
  23  chr23_11363181     HPrz    A    C        1      2        2 
  23  chr23_11363181     ZBoe    A    C        0      0        2 
  23  chr23_11363181     ZGre    A    C        0      0        2 
  23  chr23_11363181     ZHar    A    C        0      0        2 
  23  chr23_11363181   Sample    A    C        0      0        2 
  23  chr23_11363402     AAsi    C    G        0      0        2 
  23  chr23_11363402     AKia    C    G        0      0        2 
  23  chr23_11363402     AOna    C    G        0      0        2 
  23  chr23_11363402     ASom    C    G        0      0        2 
  23  chr23_11363402     HCab    C    G        0      0        2 
  23  chr23_11363402     HPrz    C    G      0.5      1        2 
  23  chr23_11363402     ZBoe    C    G        0      0        2 
  23  chr23_11363402     ZGre    C    G        0      0        2 
  23  chr23_11363402     ZHar    C    G        0      0        2 
  23  chr23_11363402   Sample    C    G        0      0        2 
  23  chr23_11371005     AAsi    A    G        0      0        2 
  23  chr23_11371005     AKia    A    G        0      0        2 
  23  chr23_11371005     AOna    A    G        0      0        2 
  23  chr23_11371005     ASom    A    G        0      0        2 
  23  chr23_11371005     HCab    A    G        1      2        2 
  23  chr23_11371005     HPrz    A    G        1      2        2 
  23  chr23_11371005     ZBoe    A    G        0      0        2 
  23  chr23_11371005     ZGre    A    G        0      0        2 
  23  chr23_11371005     ZHar    A    G        0      0        2 
  23  chr23_11371005   Sample    A    G        0      0        2 
  23  chr23_11371069     AAsi    A    G        0      0        2 
  23  chr23_11371069     AKia    A    G        0      0        2 
  23  chr23_11371069     AOna    A    G        0      0        2 
  23  chr23_11371069     ASom    A    G        0      0        2 
  23  chr23_11371069     HCab    A    G        0      0        2 
  23  chr23_11371069     HPrz    A    G        0      0        2 
  23  chr23_11371069     ZBoe    A    G        0      0        2 
  23  chr23_11371069     ZGre    A    G      0.5      1        2 
  23  chr23_11371069     ZHar    A    G        0      0        2 
  23  chr23_11371069   Sample    A    G        0      0        2 
  23  chr23_11371154     AAsi    T    C        0      0        2 
  23  chr23_11371154     AKia    T    C        0      0        2 
  23  chr23_11371154     AOna    T    C      0.5      1        2 
  23  chr23_11371154     ASom    T    C        0      0        2 
  23  chr23_11371154     HCab    T    C        0      0        2 
  23  chr23_11371154     HPrz    T    C        0      0        2 
  23  chr23_11371154     ZBoe    T    C        0      0        2 
  23  chr23_11371154     ZGre    T    C        0      0        2 
  23  chr23_11371154     ZHar    T    C        0      0        2 
  23  chr23_11371154   Sample    T    C        0      0        2 
  23  chr23_11371433     AAsi    A    T        0      0        2 
  23  chr23_11371433     AKia    A    T        0      0        2 
  23  chr23_11371433     AOna    A    T        0      0        2 
  23  chr23_11371433     ASom    A    T        0      0        2 
  23  chr23_11371433     HCab    A    T        0      0        2 
  23  chr23_11371433     HPrz    A    T        0      0        2 
  23  chr23_11371433     ZBoe    A    T      0.5      1        2 
  23  chr23_11371433     ZGre    A    T        0      0        2 
  23  chr23_11371433     ZHar    A    T        0      0        2 
  23  chr23_11371433   Sample    A    T        0      0        2 
  23  chr23_11382608     AAsi    A    G        0      0        2 
  23  chr23_11382608     AKia    A    G        0      0        2 
  23  chr23_11382608     AOna    A    G        0      0        2 
  23  chr23_11382608     ASom    A    G        0      0        2 
  23  chr23_11382608     HCab    A    G      0.5      1        2 
  23  chr23_11382608     HPrz    A    G      0.5      1        2 
  23  chr23_11382608     ZBoe    A    G        0      0        2 
  23  chr23_11382608     ZGre    A    G        0      0        2 
  23  chr23_11382608     ZHar    A    G        0      0        2 
  23  chr23_11382608   Sample    A    G        0      0        2 
  23  chr23_11386445     AAsi    G    C        0      0        2 
  23  chr23_11386445     AKia    G    C        0      0        2 
  23  chr23_11386445     AOna    G    C        0      0        2 
  23  chr23_11386445     ASom    G    C        0      0        2 
  23  chr23_11386445     HCab    G    C      0.5      1        2 
  23  chr23_11386445     HPrz    G    C        0      0        2 
  23  chr23_11386445     ZBoe    G    C        0      0        2 
  23  chr23_11386445     ZGre    G    C        0      0        2 
  23  chr23_11386445     ZHar    G    C        0      0        2 
  23  chr23_11386445   Sample    G    C        0      0        2 
  23  chr23_11387381     AAsi    G    A        0      0        2 
  23  chr23_11387381     AKia    G    A        0      0        2 
  23  chr23_11387381     AOna    G    A        0      0        2 
  23  chr23_11387381     ASom    G    A        0      0        2 
  23  chr23_11387381     HCab    G    A        1      2        2 
  23  chr23_11387381     HPrz    G    A        1      2        2 
  23  chr23_11387381     ZBoe    G    A        0      0        2 
  23  chr23_11387381     ZGre    G    A        0      0        2 
  23  chr23_11387381     ZHar    G    A        0      0        2 
  23  chr23_11387381   Sample    G    A        0      0        2 
  23  chr23_11387772     AAsi    G    A        0      0        2 
  23  chr23_11387772     AKia    G    A        0      0        2 
  23  chr23_11387772     AOna    G    A        0      0        2 
  23  chr23_11387772     ASom    G    A        0      0        2 
  23  chr23_11387772     HCab    G    A        0      0        2 
  23  chr23_11387772     HPrz    G    A        0      0        2 
  23  chr23_11387772     ZBoe    G    A      0.5      1        2 
  23  chr23_11387772     ZGre    G    A        0      0        2 
  23  chr23_11387772     ZHar    G    A        0      0        2 
  23  chr23_11387772   Sample    G    A        0      0        2 
  23  chr23_11394452     AAsi    A    G        0      0        2 
  23  chr23_11394452     AKia    A    G      0.5      1        2 
  23  chr23_11394452     AOna    A    G        0      0        2 
  23  chr23_11394452     ASom    A    G        0      0        2 
  23  chr23_11394452     HCab    A    G        0      0        2 
  23  chr23_11394452     HPrz    A    G        0      0        2 
  23  chr23_11394452     ZBoe    A    G        0      0        2 
  23  chr23_11394452     ZGre    A    G        0      0        2 
  23  chr23_11394452     ZHar    A    G        0      0        2 
  23  chr23_11394452   Sample    A    G        0      0        2 
  23  chr23_11399548     AAsi    T    C        0      0        2 
  23  chr23_11399548     AKia    T    C        0      0        2 
  23  chr23_11399548     AOna    T    C        0      0        2 
  23  chr23_11399548     ASom    T    C        0      0        2 
  23  chr23_11399548     HCab    T    C      0.5      1        2 
  23  chr23_11399548     HPrz    T    C      0.5      1        2 
  23  chr23_11399548     ZBoe    T    C        0      0        2 
  23  chr23_11399548     ZGre    T    C        0      0        2 
  23  chr23_11399548     ZHar    T    C        0      0        2 
  23  chr23_11399548   Sample    T    C        0      0        2 
  23  chr23_11400491     AAsi    G    A        0      0        2 
  23  chr23_11400491     AKia    G    A        0      0        2 
  23  chr23_11400491     AOna    G    A        0      0        2 
  23  chr23_11400491     ASom    G    A        0      0        2 
  23  chr23_11400491     HCab    G    A        0      0        2 
  23  chr23_11400491     HPrz    G    A        0      0        2 
  23  chr23_11400491     ZBoe    G    A        0      0        2 
  23  chr23_11400491     ZGre    G    A        1      2        2 
  23  chr23_11400491     ZHar    G    A        0      0        2 
  23  chr23_11400491   Sample    G    A        0      0        2 
  23  chr23_11403838     AAsi    T    C        0      0        2 
  23  chr23_11403838     AKia    T    C        0      0        2 
  23  chr23_11403838     AOna    T    C        0      0        2 
  23  chr23_11403838     ASom    T    C        0      0        2 
  23  chr23_11403838     HCab    T    C        0      0        2 
  23  chr23_11403838     HPrz    T    C        0      0        2 
  23  chr23_11403838     ZBoe    T    C        1      2        2 
  23  chr23_11403838     ZGre    T    C        0      0        2 
  23  chr23_11403838     ZHar    T    C        1      2        2 
  23  chr23_11403838   Sample    T    C        0      0        2 
  23  chr23_11404981     AAsi    C    A        0      0        2 
  23  chr23_11404981     AKia    C    A        0      0        2 
  23  chr23_11404981     AOna    C    A        0      0        2 
  23  chr23_11404981     ASom    C    A        0      0        2 
  23  chr23_11404981     HCab    C    A        0      0        2 
  23  chr23_11404981     HPrz    C    A        0      0        2 
  23  chr23_11404981     ZBoe    C    A      0.5      1        2 
  23  chr23_11404981     ZGre    C    A        0      0        2 
  23  chr23_11404981     ZHar    C    A        0      0        2 
  23  chr23_11404981   Sample    C    A        0      0        2 
  23  chr23_11417496     AAsi    T    C        0      0        2 
  23  chr23_11417496     AKia    T    C        0      0        2 
  23  chr23_11417496     AOna    T    C        0      0        2 
  23  chr23_11417496     ASom    T    C        0      0        2 
  23  chr23_11417496     HCab    T    C        0      0        2 
  23  chr23_11417496     HPrz    T    C        0      0        2 
  23  chr23_11417496     ZBoe    T    C        0      0        2 
  23  chr23_11417496     ZGre    T    C      0.5      1        2 
  23  chr23_11417496     ZHar    T    C        0      0        2 
  23  chr23_11417496   Sample    T    C        0      0        2 
  23  chr23_11419213     AAsi    T    C        0      0        2 
  23  chr23_11419213     AKia    T    C        0      0        2 
  23  chr23_11419213     AOna    T    C        0      0        2 
  23  chr23_11419213     ASom    T    C        0      0        2 
  23  chr23_11419213     HCab    T    C        0      0        2 
  23  chr23_11419213     HPrz    T    C        0      0        2 
  23  chr23_11419213     ZBoe    T    C        0      0        2 
  23  chr23_11419213     ZGre    T    C      0.5      1        2 
  23  chr23_11419213     ZHar    T    C        0      0        2 
  23  chr23_11419213   Sample    T    C        0      0        2 
  23  chr23_11420182     AAsi    G    A        0      0        2 
  23  chr23_11420182     AKia    G    A        0      0        2 
  23  chr23_11420182     AOna    G    A      0.5      1        2 
  23  chr23_11420182     ASom    G    A        0      0        2 
  23  chr23_11420182     HCab    G    A        0      0        2 
  23  chr23_11420182     HPrz    G    A        0      0        2 
  23  chr23_11420182     ZBoe    G    A        0      0        2 
  23  chr23_11420182     ZGre    G    A        0      0        2 
  23  chr23_11420182     ZHar    G    A        0      0        2 
  23  chr23_11420182   Sample    G    A        0      0        2 
  23  chr23_11424635     AAsi    C    T        0      0        2 
  23  chr23_11424635     AKia    C    T        0      0        2 
  23  chr23_11424635     AOna    C    T        0      0        2 
  23  chr23_11424635     ASom    C    T        0      0        2 
  23  chr23_11424635     HCab    C    T        1      2        2 
  23  chr23_11424635     HPrz    C    T        1      2        2 
  23  chr23_11424635     ZBoe    C    T        0      0        2 
  23  chr23_11424635     ZGre    C    T        0      0        2 
  23  chr23_11424635     ZHar    C    T        0      0        2 
  23  chr23_11424635   Sample    C    T        0      0        2 
  23  chr23_11425075     AAsi    A    G        0      0        2 
  23  chr23_11425075     AKia    A    G        0      0        2 
  23  chr23_11425075     AOna    A    G        0      0        2 
  23  chr23_11425075     ASom    A    G        0      0        2 
  23  chr23_11425075     HCab    A    G        1      2        2 
  23  chr23_11425075     HPrz    A    G        1      2        2 
  23  chr23_11425075     ZBoe    A    G        0      0        2 
  23  chr23_11425075     ZGre    A    G        0      0        2 
  23  chr23_11425075     ZHar    A    G        0      0        2 
  23  chr23_11425075   Sample    A    G        0      0        2 
  23  chr23_11431537     AAsi    T    C        0      0        2 
  23  chr23_11431537     AKia    T    C        0      0        2 
  23  chr23_11431537     AOna    T    C      0.5      1        2 
  23  chr23_11431537     ASom    T    C        0      0        2 
  23  chr23_11431537     HCab    T    C        0      0        2 
  23  chr23_11431537     HPrz    T    C        0      0        2 
  23  chr23_11431537     ZBoe    T    C        0      0        2 
  23  chr23_11431537     ZGre    T    C        0      0        2 
  23  chr23_11431537     ZHar    T    C        0      0        2 
  23  chr23_11431537   Sample    T    C        0      0        2 
  23  chr23_11435537     AAsi    A    G        0      0        2 
  23  chr23_11435537     AKia    A    G        1      2        2 
  23  chr23_11435537     AOna    A    G        0      0        2 
  23  chr23_11435537     ASom    A    G        0      0        2 
  23  chr23_11435537     HCab    A    G        0      0        2 
  23  chr23_11435537     HPrz    A    G        0      0        2 
  23  chr23_11435537     ZBoe    A    G        0      0        2 
  23  chr23_11435537     ZGre    A    G        0      0        2 
  23  chr23_11435537     ZHar    A    G        0      0        2 
  23  chr23_11435537   Sample    A    G        0      0        2 
  23  chr23_11439230     AAsi    A    G        0      0        2 
  23  chr23_11439230     AKia    A    G        0      0        2 
  23  chr23_11439230     AOna    A    G      0.5      1        2 
  23  chr23_11439230     ASom    A    G        0      0        2 
  23  chr23_11439230     HCab    A    G        0      0        2 
  23  chr23_11439230     HPrz    A    G        0      0        2 
  23  chr23_11439230     ZBoe    A    G        0      0        2 
  23  chr23_11439230     ZGre    A    G        0      0        2 
  23  chr23_11439230     ZHar    A    G        0      0        2 
  23  chr23_11439230   Sample    A    G        0      0        2 
  23  chr23_11454905     AAsi    G    A        0      0        2 
  23  chr23_11454905     AKia    G    A        1      2        2 
  23  chr23_11454905     AOna    G    A        1      2        2 
  23  chr23_11454905     ASom    G    A        0      0        2 
  23  chr23_11454905     HCab    G    A        0      0        2 
  23  chr23_11454905     HPrz    G    A        0      0        2 
  23  chr23_11454905     ZBoe    G    A        0      0        2 
  23  chr23_11454905     ZGre    G    A        0      0        2 
  23  chr23_11454905     ZHar    G    A        0      0        2 
  23  chr23_11454905   Sample    G    A        0      0        2 
  23  chr23_11458765     AAsi    A    C        1      2        2 
  23  chr23_11458765     AKia    A    C        0      0        2 
  23  chr23_11458765     AOna    A    C        0      0        2 
  23  chr23_11458765     ASom    A    C        1      2        2 
  23  chr23_11458765     HCab    A    C        1      2        2 
  23  chr23_11458765     HPrz    A    C        1      2        2 
  23  chr23_11458765     ZBoe    A    C        0      0        2 
  23  chr23_11458765     ZGre    A    C        0      0        2 
  23  chr23_11458765     ZHar    A    C        0      0        2 
  23  chr23_11458765   Sample    A    C        1      2        2 
  23  chr23_11467735     AAsi    A    G        0      0        2 
  23  chr23_11467735     AKia    A    G        0      0        2 
  23  chr23_11467735     AOna    A    G        0      0        2 
  23  chr23_11467735     ASom    A    G        0      0        2 
  23  chr23_11467735     HCab    A    G        1      2        2 
  23  chr23_11467735     HPrz    A    G        1      2        2 
  23  chr23_11467735     ZBoe    A    G        0      0        2 
  23  chr23_11467735     ZGre    A    G        0      0        2 
  23  chr23_11467735     ZHar    A    G        0      0        2 
  23  chr23_11467735   Sample    A    G        0      0        2 
  23  chr23_11469380     AAsi    A    G        0      0        2 
  23  chr23_11469380     AKia    A    G        0      0        2 
  23  chr23_11469380     AOna    A    G        0      0        2 
  23  chr23_11469380     ASom    A    G        1      2        2 
  23  chr23_11469380     HCab    A    G        0      0        2 
  23  chr23_11469380     HPrz    A    G        0      0        2 
  23  chr23_11469380     ZBoe    A    G        0      0        2 
  23  chr23_11469380     ZGre    A    G        0      0        2 
  23  chr23_11469380     ZHar    A    G        0      0        2 
  23  chr23_11469380   Sample    A    G        0      0        2 
  23  chr23_11470405     AAsi    A    C        0      0        2 
  23  chr23_11470405     AKia    A    C        0      0        2 
  23  chr23_11470405     AOna    A    C        0      0        2 
  23  chr23_11470405     ASom    A    C        0      0        2 
  23  chr23_11470405     HCab    A    C        0      0        2 
  23  chr23_11470405     HPrz    A    C        0      0        2 
  23  chr23_11470405     ZBoe    A    C        0      0        2 
  23  chr23_11470405     ZGre    A    C        0      0        2 
  23  chr23_11470405     ZHar    A    C        1      2        2 
  23  chr23_11470405   Sample    A    C        0      0        2 
  23  chr23_11476844     AAsi    T    C        0      0        2 
  23  chr23_11476844     AKia    T    C        0      0        2 
  23  chr23_11476844     AOna    T    C        0      0        2 
  23  chr23_11476844     ASom    T    C        0      0        2 
  23  chr23_11476844     HCab    T    C        0      0        2 
  23  chr23_11476844     HPrz    T    C        0      0        2 
  23  chr23_11476844     ZBoe    T    C        0      0        2 
  23  chr23_11476844     ZGre    T    C        1      2        2 
  23  chr23_11476844     ZHar    T    C        0      0        2 
  23  chr23_11476844   Sample    T    C        0      0        2 
  23  chr23_11482929     AAsi    A    G        0      0        2 
  23  chr23_11482929     AKia    A    G        0      0        2 
  23  chr23_11482929     AOna    A    G        0      0        2 
  23  chr23_11482929     ASom    A    G        0      0        2 
  23  chr23_11482929     HCab    A    G        0      0        2 
  23  chr23_11482929     HPrz    A    G      0.5      1        2 
  23  chr23_11482929     ZBoe    A    G        0      0        2 
  23  chr23_11482929     ZGre    A    G        0      0        2 
  23  chr23_11482929     ZHar    A    G        0      0        2 
  23  chr23_11482929   Sample    A    G        0      0        2 
  23  chr23_11505383     AAsi    T    C        0      0        2 
  23  chr23_11505383     AKia    T    C        0      0        2 
  23  chr23_11505383     AOna    T    C        0      0        2 
  23  chr23_11505383     ASom    T    C        0      0        2 
  23  chr23_11505383     HCab    T    C        0      0        2 
  23  chr23_11505383     HPrz    T    C        0      0        2 
  23  chr23_11505383     ZBoe    T    C      0.5      1        2 
  23  chr23_11505383     ZGre    T    C        0      0        2 
  23  chr23_11505383     ZHar    T    C        0      0        2 
  23  chr23_11505383   Sample    T    C        0      0        2 
  23  chr23_11505825     AAsi    C    T        1      2        2 
  23  chr23_11505825     AKia    C    T        0      0        2 
  23  chr23_11505825     AOna    C    T        0      0        2 
  23  chr23_11505825     ASom    C    T        1      2        2 
  23  chr23_11505825     HCab    C    T        0      0        2 
  23  chr23_11505825     HPrz    C    T        0      0        2 
  23  chr23_11505825     ZBoe    C    T        0      0        2 
  23  chr23_11505825     ZGre    C    T        0      0        2 
  23  chr23_11505825     ZHar    C    T        0      0        2 
  23  chr23_11505825   Sample    C    T        1      2        2 
  23  chr23_11513963     AAsi    G    A        0      0        2 
  23  chr23_11513963     AKia    G    A        0      0        2 
  23  chr23_11513963     AOna    G    A        0      0        2 
  23  chr23_11513963     ASom    G    A      0.5      1        2 
  23  chr23_11513963     HCab    G    A        0      0        2 
  23  chr23_11513963     HPrz    G    A        0      0        2 
  23  chr23_11513963     ZBoe    G    A        0      0        2 
  23  chr23_11513963     ZGre    G    A        0      0        2 
  23  chr23_11513963     ZHar    G    A        0      0        2 
  23  chr23_11513963   Sample    G    A        0      0        2 
  23  chr23_11522722     AAsi    G    A        0      0        2 
  23  chr23_11522722     AKia    G    A        0      0        2 
  23  chr23_11522722     AOna    G    A        0      0        2 
  23  chr23_11522722     ASom    G    A        0      0        2 
  23  chr23_11522722     HCab    G    A        0      0        2 
  23  chr23_11522722     HPrz    G    A        0      0        2 
  23  chr23_11522722     ZBoe    G    A        1      2        2 
  23  chr23_11522722     ZGre    G    A        0      0        2 
  23  chr23_11522722     ZHar    G    A        0      0        2 
  23  chr23_11522722   Sample    G    A        0      0        2 
  23  chr23_11530621     AAsi    A    G        0      0        2 
  23  chr23_11530621     AKia    A    G        0      0        2 
  23  chr23_11530621     AOna    A    G        0      0        2 
  23  chr23_11530621     ASom    A    G        0      0        2 
  23  chr23_11530621     HCab    A    G        0      0        2 
  23  chr23_11530621     HPrz    A    G        0      0        2 
  23  chr23_11530621     ZBoe    A    G        0      0        2 
  23  chr23_11530621     ZGre    A    G        0      0        2 
  23  chr23_11530621     ZHar    A    G      0.5      1        2 
  23  chr23_11530621   Sample    A    G        0      0        2 
  23  chr23_11532815     AAsi    T    C        0      0        2 
  23  chr23_11532815     AKia    T    C        0      0        2 
  23  chr23_11532815     AOna    T    C        0      0        2 
  23  chr23_11532815     ASom    T    C        0      0        2 
  23  chr23_11532815     HCab    T    C        0      0        2 
  23  chr23_11532815     HPrz    T    C        0      0        2 
  23  chr23_11532815     ZBoe    T    C      0.5      1        2 
  23  chr23_11532815     ZGre    T    C        0      0        2 
  23  chr23_11532815     ZHar    T    C        0      0        2 
  23  chr23_11532815   Sample    T    C        0      0        2 
  23  chr23_11535886     AAsi    C    T        0      0        2 
  23  chr23_11535886     AKia    C    T        0      0        2 
  23  chr23_11535886     AOna    C    T        0      0        2 
  23  chr23_11535886     ASom    C    T        0      0        2 
  23  chr23_11535886     HCab    C    T        1      2        2 
  23  chr23_11535886     HPrz    C    T        1      2        2 
  23  chr23_11535886     ZBoe    C    T        0      0        2 
  23  chr23_11535886     ZGre    C    T        0      0        2 
  23  chr23_11535886     ZHar    C    T        0      0        2 
  23  chr23_11535886   Sample    C    T        0      0        2 
  23  chr23_11541194     AAsi    T    A        0      0        2 
  23  chr23_11541194     AKia    T    A        0      0        2 
  23  chr23_11541194     AOna    T    A        0      0        2 
  23  chr23_11541194     ASom    T    A        0      0        2 
  23  chr23_11541194     HCab    T    A        0      0        2 
  23  chr23_11541194     HPrz    T    A        0      0        2 
  23  chr23_11541194     ZBoe    T    A        0      0        2 
  23  chr23_11541194     ZGre    T    A      0.5      1        2 
  23  chr23_11541194     ZHar    T    A        0      0        2 
  23  chr23_11541194   Sample    T    A        0      0        2 
  23  chr23_11549436     AAsi    G    T        0      0        2 
  23  chr23_11549436     AKia    G    T        0      0        2 
  23  chr23_11549436     AOna    G    T        0      0        2 
  23  chr23_11549436     ASom    G    T      0.5      1        2 
  23  chr23_11549436     HCab    G    T        0      0        2 
  23  chr23_11549436     HPrz    G    T        0      0        2 
  23  chr23_11549436     ZBoe    G    T        0      0        2 
  23  chr23_11549436     ZGre    G    T        0      0        2 
  23  chr23_11549436     ZHar    G    T        0      0        2 
  23  chr23_11549436   Sample    G    T        0      0        2 
  23  chr23_11551234     AAsi    A    G        0      0        2 
  23  chr23_11551234     AKia    A    G      0.5      1        2 
  23  chr23_11551234     AOna    A    G        0      0        2 
  23  chr23_11551234     ASom    A    G        0      0        2 
  23  chr23_11551234     HCab    A    G        0      0        2 
  23  chr23_11551234     HPrz    A    G        0      0        2 
  23  chr23_11551234     ZBoe    A    G        0      0        2 
  23  chr23_11551234     ZGre    A    G        0      0        2 
  23  chr23_11551234     ZHar    A    G        0      0        2 
  23  chr23_11551234   Sample    A    G        0      0        2 
  23  chr23_11552008     AAsi    T    C        0      0        2 
  23  chr23_11552008     AKia    T    C        0      0        2 
  23  chr23_11552008     AOna    T    C        0      0        2 
  23  chr23_11552008     ASom    T    C        0      0        2 
  23  chr23_11552008     HCab    T    C        0      0        2 
  23  chr23_11552008     HPrz    T    C        0      0        2 
  23  chr23_11552008     ZBoe    T    C      0.5      1        2 
  23  chr23_11552008     ZGre    T    C        0      0        2 
  23  chr23_11552008     ZHar    T    C        0      0        2 
  23  chr23_11552008   Sample    T    C        0      0        2 
  23  chr23_11557729     AAsi    A    G        1      2        2 
  23  chr23_11557729     AKia    A    G        0      0        2 
  23  chr23_11557729     AOna    A    G        0      0        2 
  23  chr23_11557729     ASom    A    G      0.5      1        2 
  23  chr23_11557729     HCab    A    G        0      0        2 
  23  chr23_11557729     HPrz    A    G        0      0        2 
  23  chr23_11557729     ZBoe    A    G        0      0        2 
  23  chr23_11557729     ZGre    A    G        0      0        2 
  23  chr23_11557729     ZHar    A    G        0      0        2 
  23  chr23_11557729   Sample    A    G        0      0        2 
  23  chr23_11572094     AAsi    A    C        0      0        2 
  23  chr23_11572094     AKia    A    C        0      0        2 
  23  chr23_11572094     AOna    A    C        0      0        2 
  23  chr23_11572094     ASom    A    C        0      0        2 
  23  chr23_11572094     HCab    A    C        0      0        2 
  23  chr23_11572094     HPrz    A    C        0      0        2 
  23  chr23_11572094     ZBoe    A    C      0.5      1        2 
  23  chr23_11572094     ZGre    A    C        0      0        2 
  23  chr23_11572094     ZHar    A    C        0      0        2 
  23  chr23_11572094   Sample    A    C        0      0        2 
  23  chr23_11575419     AAsi    A    C        0      0        2 
  23  chr23_11575419     AKia    A    C        1      2        2 
  23  chr23_11575419     AOna    A    C        0      0        2 
  23  chr23_11575419     ASom    A    C        0      0        2 
  23  chr23_11575419     HCab    A    C        0      0        2 
  23  chr23_11575419     HPrz    A    C        0      0        2 
  23  chr23_11575419     ZBoe    A    C        0      0        2 
  23  chr23_11575419     ZGre    A    C        0      0        2 
  23  chr23_11575419     ZHar    A    C        0      0        2 
  23  chr23_11575419   Sample    A    C        0      0        2 
  23  chr23_11580563     AAsi    A    G        1      2        2 
  23  chr23_11580563     AKia    A    G        0      0        2 
  23  chr23_11580563     AOna    A    G      0.5      1        2 
  23  chr23_11580563     ASom    A    G        0      0        2 
  23  chr23_11580563     HCab    A    G        0      0        2 
  23  chr23_11580563     HPrz    A    G        0      0        2 
  23  chr23_11580563     ZBoe    A    G        0      0        2 
  23  chr23_11580563     ZGre    A    G        0      0        2 
  23  chr23_11580563     ZHar    A    G        0      0        2 
  23  chr23_11580563   Sample    A    G        1      2        2 
  23  chr23_11583363     AAsi    A    G        0      0        2 
  23  chr23_11583363     AKia    A    G        0      0        2 
  23  chr23_11583363     AOna    A    G        0      0        2 
  23  chr23_11583363     ASom    A    G        0      0        2 
  23  chr23_11583363     HCab    A    G        1      2        2 
  23  chr23_11583363     HPrz    A    G        1      2        2 
  23  chr23_11583363     ZBoe    A    G        0      0        2 
  23  chr23_11583363     ZGre    A    G        0      0        2 
  23  chr23_11583363     ZHar    A    G        0      0        2 
  23  chr23_11583363   Sample    A    G        0      0        2 
  23  chr23_11588075     AAsi    T    C        0      0        2 
  23  chr23_11588075     AKia    T    C        0      0        2 
  23  chr23_11588075     AOna    T    C        0      0        2 
  23  chr23_11588075     ASom    T    C        0      0        2 
  23  chr23_11588075     HCab    T    C        1      2        2 
  23  chr23_11588075     HPrz    T    C        1      2        2 
  23  chr23_11588075     ZBoe    T    C        0      0        2 
  23  chr23_11588075     ZGre    T    C        0      0        2 
  23  chr23_11588075     ZHar    T    C        0      0        2 
  23  chr23_11588075   Sample    T    C        0      0        2 
  23  chr23_11596055     AAsi    G    T        0      0        2 
  23  chr23_11596055     AKia    G    T        0      0        2 
  23  chr23_11596055     AOna    G    T        0      0        2 
  23  chr23_11596055     ASom    G    T        0      0        2 
  23  chr23_11596055     HCab    G    T        1      2        2 
  23  chr23_11596055     HPrz    G    T        1      2        2 
  23  chr23_11596055     ZBoe    G    T        0      0        2 
  23  chr23_11596055     ZGre    G    T        0      0        2 
  23  chr23_11596055     ZHar    G    T        0      0        2 
  23  chr23_11596055   Sample    G    T        0      0        2 
  23  chr23_11598146     AAsi    T    C        1      2        2 
  23  chr23_11598146     AKia    T    C        0      0        2 
  23  chr23_11598146     AOna    T    C        0      0        2 
  23  chr23_11598146     ASom    T    C        1      2        2 
  23  chr23_11598146     HCab    T    C        0      0        2 
  23  chr23_11598146     HPrz    T    C        0      0        2 
  23  chr23_11598146     ZBoe    T    C        0      0        2 
  23  chr23_11598146     ZGre    T    C        0      0        2 
  23  chr23_11598146     ZHar    T    C        0      0        2 
  23  chr23_11598146   Sample    T    C        1      2        2 
  23  chr23_11602629     AAsi    A    G        0      0        2 
  23  chr23_11602629     AKia    A    G      0.5      1        2 
  23  chr23_11602629     AOna    A    G        0      0        2 
  23  chr23_11602629     ASom    A    G        0      0        2 
  23  chr23_11602629     HCab    A    G        0      0        2 
  23  chr23_11602629     HPrz    A    G        0      0        2 
  23  chr23_11602629     ZBoe    A    G        0      0        2 
  23  chr23_11602629     ZGre    A    G        0      0        2 
  23  chr23_11602629     ZHar    A    G        0      0        2 
  23  chr23_11602629   Sample    A    G        0      0        2 
  23  chr23_11607018     AAsi    T    G        0      0        2 
  23  chr23_11607018     AKia    T    G        1      2        2 
  23  chr23_11607018     AOna    T    G        0      0        2 
  23  chr23_11607018     ASom    T    G        0      0        2 
  23  chr23_11607018     HCab    T    G        0      0        2 
  23  chr23_11607018     HPrz    T    G        0      0        2 
  23  chr23_11607018     ZBoe    T    G        0      0        2 
  23  chr23_11607018     ZGre    T    G        0      0        2 
  23  chr23_11607018     ZHar    T    G        0      0        2 
  23  chr23_11607018   Sample    T    G        0      0        2 
  23  chr23_11613219     AAsi    G    A      0.5      1        2 
  23  chr23_11613219     AKia    G    A        0      0        2 
  23  chr23_11613219     AOna    G    A        0      0        2 
  23  chr23_11613219     ASom    G    A        0      0        2 
  23  chr23_11613219     HCab    G    A        0      0        2 
  23  chr23_11613219     HPrz    G    A        0      0        2 
  23  chr23_11613219     ZBoe    G    A        0      0        2 
  23  chr23_11613219     ZGre    G    A        0      0        2 
  23  chr23_11613219     ZHar    G    A        0      0        2 
  23  chr23_11613219   Sample    G    A        1      2        2 
  23  chr23_11623593     AAsi    T    C        0      0        2 
  23  chr23_11623593     AKia    T    C        0      0        2 
  23  chr23_11623593     AOna    T    C        0      0        2 
  23  chr23_11623593     ASom    T    C        0      0        2 
  23  chr23_11623593     HCab    T    C        0      0        2 
  23  chr23_11623593     HPrz    T    C        0      0        2 
  23  chr23_11623593     ZBoe    T    C      0.5      1        2 
  23  chr23_11623593     ZGre    T    C        0      0        2 
  23  chr23_11623593     ZHar    T    C        0      0        2 
  23  chr23_11623593   Sample    T    C        0      0        2 
  23  chr23_11643737     AAsi    A    T        0      0        2 
  23  chr23_11643737     AKia    A    T        0      0        2 
  23  chr23_11643737     AOna    A    T      0.5      1        2 
  23  chr23_11643737     ASom    A    T        0      0        2 
  23  chr23_11643737     HCab    A    T        0      0        2 
  23  chr23_11643737     HPrz    A    T        0      0        2 
  23  chr23_11643737     ZBoe    A    T        0      0        2 
  23  chr23_11643737     ZGre    A    T        0      0        2 
  23  chr23_11643737     ZHar    A    T        0      0        2 
  23  chr23_11643737   Sample    A    T        0      0        2 
  23  chr23_11644129     AAsi    T    C        0      0        2 
  23  chr23_11644129     AKia    T    C      0.5      1        2 
  23  chr23_11644129     AOna    T    C        0      0        2 
  23  chr23_11644129     ASom    T    C        0      0        2 
  23  chr23_11644129     HCab    T    C        0      0        2 
  23  chr23_11644129     HPrz    T    C        0      0        2 
  23  chr23_11644129     ZBoe    T    C        0      0        2 
  23  chr23_11644129     ZGre    T    C        0      0        2 
  23  chr23_11644129     ZHar    T    C        0      0        2 
  23  chr23_11644129   Sample    T    C        0      0        2 
  23  chr23_11644368     AAsi    T    C        0      0        2 
  23  chr23_11644368     AKia    T    C        0      0        2 
  23  chr23_11644368     AOna    T    C        0      0        2 
  23  chr23_11644368     ASom    T    C        0      0        2 
  23  chr23_11644368     HCab    T    C        1      2        2 
  23  chr23_11644368     HPrz    T    C        1      2        2 
  23  chr23_11644368     ZBoe    T    C        0      0        2 
  23  chr23_11644368     ZGre    T    C        0      0        2 
  23  chr23_11644368     ZHar    T    C        0      0        2 
  23  chr23_11644368   Sample    T    C        0      0        2 
  23  chr23_11648362     AAsi    A    G        0      0        2 
  23  chr23_11648362     AKia    A    G        0      0        2 
  23  chr23_11648362     AOna    A    G        0      0        2 
  23  chr23_11648362     ASom    A    G        0      0        2 
  23  chr23_11648362     HCab    A    G        0      0        2 
  23  chr23_11648362     HPrz    A    G        0      0        2 
  23  chr23_11648362     ZBoe    A    G      0.5      1        2 
  23  chr23_11648362     ZGre    A    G        0      0        2 
  23  chr23_11648362     ZHar    A    G        0      0        2 
  23  chr23_11648362   Sample    A    G        0      0        2 
  23  chr23_11653017     AAsi    A    G        0      0        2 
  23  chr23_11653017     AKia    A    G        0      0        2 
  23  chr23_11653017     AOna    A    G        0      0        2 
  23  chr23_11653017     ASom    A    G        0      0        2 
  23  chr23_11653017     HCab    A    G        1      2        2 
  23  chr23_11653017     HPrz    A    G        1      2        2 
  23  chr23_11653017     ZBoe    A    G        0      0        2 
  23  chr23_11653017     ZGre    A    G        0      0        2 
  23  chr23_11653017     ZHar    A    G        0      0        2 
  23  chr23_11653017   Sample    A    G        0      0        2 
  23  chr23_11654281     AAsi    T    C        0      0        2 
  23  chr23_11654281     AKia    T    C        0      0        2 
  23  chr23_11654281     AOna    T    C        0      0        2 
  23  chr23_11654281     ASom    T    C        0      0        2 
  23  chr23_11654281     HCab    T    C        0      0        2 
  23  chr23_11654281     HPrz    T    C      0.5      1        2 
  23  chr23_11654281     ZBoe    T    C        0      0        2 
  23  chr23_11654281     ZGre    T    C        0      0        2 
  23  chr23_11654281     ZHar    T    C        0      0        2 
  23  chr23_11654281   Sample    T    C        0      0        2 
  23  chr23_11665848     AAsi    T    C        0      0        2 
  23  chr23_11665848     AKia    T    C        0      0        2 
  23  chr23_11665848     AOna    T    C        0      0        2 
  23  chr23_11665848     ASom    T    C        0      0        2 
  23  chr23_11665848     HCab    T    C        0      0        2 
  23  chr23_11665848     HPrz    T    C        0      0        2 
  23  chr23_11665848     ZBoe    T    C        0      0        2 
  23  chr23_11665848     ZGre    T    C      0.5      1        2 
  23  chr23_11665848     ZHar    T    C        0      0        2 
  23  chr23_11665848   Sample    T    C        0      0        2 
  23  chr23_11675461     AAsi    A    G        0      0        2 
  23  chr23_11675461     AKia    A    G        1      2        2 
  23  chr23_11675461     AOna    A    G        1      2        2 
  23  chr23_11675461     ASom    A    G        0      0        2 
  23  chr23_11675461     HCab    A    G        0      0        2 
  23  chr23_11675461     HPrz    A    G        0      0        2 
  23  chr23_11675461     ZBoe    A    G        0      0        2 
  23  chr23_11675461     ZGre    A    G        0      0        2 
  23  chr23_11675461     ZHar    A    G        0      0        2 
  23  chr23_11675461   Sample    A    G        0      0        2 
  23  chr23_11676660     AAsi    A    G        0      0        2 
  23  chr23_11676660     AKia    A    G        0      0        2 
  23  chr23_11676660     AOna    A    G        0      0        2 
  23  chr23_11676660     ASom    A    G        0      0        2 
  23  chr23_11676660     HCab    A    G        0      0        2 
  23  chr23_11676660     HPrz    A    G        0      0        2 
  23  chr23_11676660     ZBoe    A    G        0      0        2 
  23  chr23_11676660     ZGre    A    G      0.5      1        2 
  23  chr23_11676660     ZHar    A    G        0      0        2 
  23  chr23_11676660   Sample    A    G        0      0        2 
  23  chr23_11677968     AAsi    A    C        0      0        2 
  23  chr23_11677968     AKia    A    C        0      0        2 
  23  chr23_11677968     AOna    A    C        0      0        2 
  23  chr23_11677968     ASom    A    C        0      0        2 
  23  chr23_11677968     HCab    A    C        0      0        2 
  23  chr23_11677968     HPrz    A    C        0      0        2 
  23  chr23_11677968     ZBoe    A    C        0      0        2 
  23  chr23_11677968     ZGre    A    C      0.5      1        2 
  23  chr23_11677968     ZHar    A    C        0      0        2 
  23  chr23_11677968   Sample    A    C        0      0        2 
  23  chr23_11682126     AAsi    G    A        0      0        2 
  23  chr23_11682126     AKia    G    A        1      2        2 
  23  chr23_11682126     AOna    G    A      0.5      1        2 
  23  chr23_11682126     ASom    G    A        0      0        2 
  23  chr23_11682126     HCab    G    A        0      0        2 
  23  chr23_11682126     HPrz    G    A        0      0        2 
  23  chr23_11682126     ZBoe    G    A      0.5      1        2 
  23  chr23_11682126     ZGre    G    A        1      2        2 
  23  chr23_11682126     ZHar    G    A        0      0        2 
  23  chr23_11682126   Sample    G    A        0      0        2 
  23  chr23_11683278     AAsi    A    C        0      0        2 
  23  chr23_11683278     AKia    A    C        0      0        2 
  23  chr23_11683278     AOna    A    C      0.5      1        2 
  23  chr23_11683278     ASom    A    C        0      0        2 
  23  chr23_11683278     HCab    A    C        0      0        2 
  23  chr23_11683278     HPrz    A    C        0      0        2 
  23  chr23_11683278     ZBoe    A    C        0      0        2 
  23  chr23_11683278     ZGre    A    C        0      0        2 
  23  chr23_11683278     ZHar    A    C        0      0        2 
  23  chr23_11683278   Sample    A    C        0      0        2 
  23  chr23_11683450     AAsi    C    T        0      0        2 
  23  chr23_11683450     AKia    C    T        1      2        2 
  23  chr23_11683450     AOna    C    T        0      0        2 
  23  chr23_11683450     ASom    C    T        0      0        2 
  23  chr23_11683450     HCab    C    T        0      0        2 
  23  chr23_11683450     HPrz    C    T        0      0        2 
  23  chr23_11683450     ZBoe    C    T        1      2        2 
  23  chr23_11683450     ZGre    C    T        0      0        2 
  23  chr23_11683450     ZHar    C    T        1      2        2 
  23  chr23_11683450   Sample    C    T        0      0        2 
  23  chr23_11685448     AAsi    T    C        0      0        2 
  23  chr23_11685448     AKia    T    C        1      2        2 
  23  chr23_11685448     AOna    T    C      0.5      1        2 
  23  chr23_11685448     ASom    T    C        0      0        2 
  23  chr23_11685448     HCab    T    C        0      0        2 
  23  chr23_11685448     HPrz    T    C        0      0        2 
  23  chr23_11685448     ZBoe    T    C        0      0        2 
  23  chr23_11685448     ZGre    T    C        0      0        2 
  23  chr23_11685448     ZHar    T    C        0      0        2 
  23  chr23_11685448   Sample    T    C        0      0        2 
  23  chr23_11688743     AAsi    A    G        0      0        2 
  23  chr23_11688743     AKia    A    G        0      0        2 
  23  chr23_11688743     AOna    A    G        0      0        2 
  23  chr23_11688743     ASom    A    G        0      0        2 
  23  chr23_11688743     HCab    A    G        1      2        2 
  23  chr23_11688743     HPrz    A    G        1      2        2 
  23  chr23_11688743     ZBoe    A    G        0      0        2 
  23  chr23_11688743     ZGre    A    G        0      0        2 
  23  chr23_11688743     ZHar    A    G        0      0        2 
  23  chr23_11688743   Sample    A    G        0      0        2 
  23  chr23_11688881     AAsi    C    A        0      0        2 
  23  chr23_11688881     AKia    C    A        0      0        2 
  23  chr23_11688881     AOna    C    A        0      0        2 
  23  chr23_11688881     ASom    C    A        0      0        2 
  23  chr23_11688881     HCab    C    A        1      2        2 
  23  chr23_11688881     HPrz    C    A        1      2        2 
  23  chr23_11688881     ZBoe    C    A        0      0        2 
  23  chr23_11688881     ZGre    C    A        0      0        2 
  23  chr23_11688881     ZHar    C    A        0      0        2 
  23  chr23_11688881   Sample    C    A        0      0        2 
  23  chr23_11691657     AAsi    A    G        0      0        2 
  23  chr23_11691657     AKia    A    G        0      0        2 
  23  chr23_11691657     AOna    A    G        0      0        2 
  23  chr23_11691657     ASom    A    G        0      0        2 
  23  chr23_11691657     HCab    A    G        1      2        2 
  23  chr23_11691657     HPrz    A    G        1      2        2 
  23  chr23_11691657     ZBoe    A    G        0      0        2 
  23  chr23_11691657     ZGre    A    G        0      0        2 
  23  chr23_11691657     ZHar    A    G        0      0        2 
  23  chr23_11691657   Sample    A    G        0      0        2 
  23  chr23_11698857     AAsi    C    T        0      0        2 
  23  chr23_11698857     AKia    C    T        0      0        2 
  23  chr23_11698857     AOna    C    T        0      0        2 
  23  chr23_11698857     ASom    C    T        0      0        2 
  23  chr23_11698857     HCab    C    T        0      0        2 
  23  chr23_11698857     HPrz    C    T        0      0        2 
  23  chr23_11698857     ZBoe    C    T        0      0        2 
  23  chr23_11698857     ZGre    C    T        0      0        2 
  23  chr23_11698857     ZHar    C    T        1      2        2 
  23  chr23_11698857   Sample    C    T        0      0        2 
  23  chr23_11706941     AAsi    A    C        0      0        2 
  23  chr23_11706941     AKia    A    C        0      0        2 
  23  chr23_11706941     AOna    A    C        0      0        2 
  23  chr23_11706941     ASom    A    C        0      0        2 
  23  chr23_11706941     HCab    A    C      0.5      1        2 
  23  chr23_11706941     HPrz    A    C        0      0        2 
  23  chr23_11706941     ZBoe    A    C        0      0        2 
  23  chr23_11706941     ZGre    A    C        0      0        2 
  23  chr23_11706941     ZHar    A    C        0      0        2 
  23  chr23_11706941   Sample    A    C        0      0        2 
  23  chr23_11707674     AAsi    A    T        0      0        2 
  23  chr23_11707674     AKia    A    T        0      0        2 
  23  chr23_11707674     AOna    A    T        0      0        2 
  23  chr23_11707674     ASom    A    T        0      0        2 
  23  chr23_11707674     HCab    A    T      0.5      1        2 
  23  chr23_11707674     HPrz    A    T        0      0        2 
  23  chr23_11707674     ZBoe    A    T        0      0        2 
  23  chr23_11707674     ZGre    A    T        0      0        2 
  23  chr23_11707674     ZHar    A    T        0      0        2 
  23  chr23_11707674   Sample    A    T        0      0        2 
  23  chr23_11713071     AAsi    A    G        1      2        2 
  23  chr23_11713071     AKia    A    G        0      0        2 
  23  chr23_11713071     AOna    A    G        0      0        2 
  23  chr23_11713071     ASom    A    G        1      2        2 
  23  chr23_11713071     HCab    A    G        0      0        2 
  23  chr23_11713071     HPrz    A    G        0      0        2 
  23  chr23_11713071     ZBoe    A    G        0      0        2 
  23  chr23_11713071     ZGre    A    G        0      0        2 
  23  chr23_11713071     ZHar    A    G        0      0        2 
  23  chr23_11713071   Sample    A    G        1      2        2 
  23  chr23_11716607     AAsi    T    C        0      0        2 
  23  chr23_11716607     AKia    T    C        0      0        2 
  23  chr23_11716607     AOna    T    C        0      0        2 
  23  chr23_11716607     ASom    T    C        0      0        2 
  23  chr23_11716607     HCab    T    C        0      0        2 
  23  chr23_11716607     HPrz    T    C        0      0        2 
  23  chr23_11716607     ZBoe    T    C        0      0        2 
  23  chr23_11716607     ZGre    T    C        0      0        2 
  23  chr23_11716607     ZHar    T    C        1      2        2 
  23  chr23_11716607   Sample    T    C        0      0        2 
  23  chr23_11720269     AAsi    A    T        0      0        2 
  23  chr23_11720269     AKia    A    T        0      0        2 
  23  chr23_11720269     AOna    A    T        0      0        2 
  23  chr23_11720269     ASom    A    T        0      0        2 
  23  chr23_11720269     HCab    A    T        0      0        2 
  23  chr23_11720269     HPrz    A    T        0      0        2 
  23  chr23_11720269     ZBoe    A    T      0.5      1        2 
  23  chr23_11720269     ZGre    A    T        1      2        2 
  23  chr23_11720269     ZHar    A    T        0      0        2 
  23  chr23_11720269   Sample    A    T        0      0        2 
  23  chr23_11724285     AAsi    T    C        0      0        2 
  23  chr23_11724285     AKia    T    C        0      0        2 
  23  chr23_11724285     AOna    T    C        0      0        2 
  23  chr23_11724285     ASom    T    C        0      0        2 
  23  chr23_11724285     HCab    T    C        0      0        2 
  23  chr23_11724285     HPrz    T    C        0      0        2 
  23  chr23_11724285     ZBoe    T    C      0.5      1        2 
  23  chr23_11724285     ZGre    T    C        0      0        2 
  23  chr23_11724285     ZHar    T    C        0      0        2 
  23  chr23_11724285   Sample    T    C        0      0        2 
  23  chr23_11728865     AAsi    C    A        0      0        2 
  23  chr23_11728865     AKia    C    A        0      0        2 
  23  chr23_11728865     AOna    C    A      0.5      1        2 
  23  chr23_11728865     ASom    C    A        0      0        2 
  23  chr23_11728865     HCab    C    A        0      0        2 
  23  chr23_11728865     HPrz    C    A        0      0        2 
  23  chr23_11728865     ZBoe    C    A        0      0        2 
  23  chr23_11728865     ZGre    C    A        0      0        2 
  23  chr23_11728865     ZHar    C    A        0      0        2 
  23  chr23_11728865   Sample    C    A        0      0        2 
  23  chr23_11730014     AAsi    A    G        0      0        2 
  23  chr23_11730014     AKia    A    G        0      0        2 
  23  chr23_11730014     AOna    A    G        0      0        2 
  23  chr23_11730014     ASom    A    G        0      0        2 
  23  chr23_11730014     HCab    A    G        0      0        2 
  23  chr23_11730014     HPrz    A    G        0      0        2 
  23  chr23_11730014     ZBoe    A    G      0.5      1        2 
  23  chr23_11730014     ZGre    A    G        0      0        2 
  23  chr23_11730014     ZHar    A    G        1      2        2 
  23  chr23_11730014   Sample    A    G        0      0        2 
  23  chr23_11730510     AAsi    G    C        0      0        2 
  23  chr23_11730510     AKia    G    C        0      0        2 
  23  chr23_11730510     AOna    G    C        0      0        2 
  23  chr23_11730510     ASom    G    C        0      0        2 
  23  chr23_11730510     HCab    G    C        1      2        2 
  23  chr23_11730510     HPrz    G    C        1      2        2 
  23  chr23_11730510     ZBoe    G    C        0      0        2 
  23  chr23_11730510     ZGre    G    C        0      0        2 
  23  chr23_11730510     ZHar    G    C        0      0        2 
  23  chr23_11730510   Sample    G    C        0      0        2 
  23  chr23_11731821     AAsi    C    T        0      0        2 
  23  chr23_11731821     AKia    C    T        0      0        2 
  23  chr23_11731821     AOna    C    T        0      0        2 
  23  chr23_11731821     ASom    C    T      0.5      1        2 
  23  chr23_11731821     HCab    C    T        0      0        2 
  23  chr23_11731821     HPrz    C    T        0      0        2 
  23  chr23_11731821     ZBoe    C    T        0      0        2 
  23  chr23_11731821     ZGre    C    T        0      0        2 
  23  chr23_11731821     ZHar    C    T        0      0        2 
  23  chr23_11731821   Sample    C    T        0      0        2 
  23  chr23_11733697     AAsi    G    A        0      0        2 
  23  chr23_11733697     AKia    G    A        0      0        2 
  23  chr23_11733697     AOna    G    A        0      0        2 
  23  chr23_11733697     ASom    G    A        0      0        2 
  23  chr23_11733697     HCab    G    A        0      0        2 
  23  chr23_11733697     HPrz    G    A        0      0        2 
  23  chr23_11733697     ZBoe    G    A      0.5      1        2 
  23  chr23_11733697     ZGre    G    A        0      0        2 
  23  chr23_11733697     ZHar    G    A        1      2        2 
  23  chr23_11733697   Sample    G    A        0      0        2 
  23  chr23_11733791     AAsi    T    A        0      0        2 
  23  chr23_11733791     AKia    T    A        0      0        2 
  23  chr23_11733791     AOna    T    A        0      0        2 
  23  chr23_11733791     ASom    T    A        0      0        2 
  23  chr23_11733791     HCab    T    A        1      2        2 
  23  chr23_11733791     HPrz    T    A        1      2        2 
  23  chr23_11733791     ZBoe    T    A        0      0        2 
  23  chr23_11733791     ZGre    T    A        0      0        2 
  23  chr23_11733791     ZHar    T    A        0      0        2 
  23  chr23_11733791   Sample    T    A        0      0        2 
  23  chr23_11734925     AAsi    A    T        0      0        2 
  23  chr23_11734925     AKia    A    T        0      0        2 
  23  chr23_11734925     AOna    A    T        0      0        2 
  23  chr23_11734925     ASom    A    T        0      0        2 
  23  chr23_11734925     HCab    A    T        0      0        2 
  23  chr23_11734925     HPrz    A    T        0      0        2 
  23  chr23_11734925     ZBoe    A    T      0.5      1        2 
  23  chr23_11734925     ZGre    A    T        0      0        2 
  23  chr23_11734925     ZHar    A    T        0      0        2 
  23  chr23_11734925   Sample    A    T        0      0        2 
  23  chr23_11752367     AAsi    G    T        0      0        2 
  23  chr23_11752367     AKia    G    T        0      0        2 
  23  chr23_11752367     AOna    G    T        0      0        2 
  23  chr23_11752367     ASom    G    T        0      0        2 
  23  chr23_11752367     HCab    G    T        0      0        2 
  23  chr23_11752367     HPrz    G    T        0      0        2 
  23  chr23_11752367     ZBoe    G    T        1      2        2 
  23  chr23_11752367     ZGre    G    T        0      0        2 
  23  chr23_11752367     ZHar    G    T        0      0        2 
  23  chr23_11752367   Sample    G    T        0      0        2 
  23  chr23_11753498     AAsi    C    A        0      0        2 
  23  chr23_11753498     AKia    C    A        0      0        2 
  23  chr23_11753498     AOna    C    A        0      0        2 
  23  chr23_11753498     ASom    C    A        0      0        2 
  23  chr23_11753498     HCab    C    A      0.5      1        2 
  23  chr23_11753498     HPrz    C    A        0      0        2 
  23  chr23_11753498     ZBoe    C    A        0      0        2 
  23  chr23_11753498     ZGre    C    A        0      0        2 
  23  chr23_11753498     ZHar    C    A        0      0        2 
  23  chr23_11753498   Sample    C    A        0      0        2 
  23  chr23_11757302     AAsi    A    G        0      0        2 
  23  chr23_11757302     AKia    A    G        0      0        2 
  23  chr23_11757302     AOna    A    G        0      0        2 
  23  chr23_11757302     ASom    A    G        0      0        2 
  23  chr23_11757302     HCab    A    G        0      0        2 
  23  chr23_11757302     HPrz    A    G        0      0        2 
  23  chr23_11757302     ZBoe    A    G        0      0        2 
  23  chr23_11757302     ZGre    A    G        0      0        2 
  23  chr23_11757302     ZHar    A    G        1      2        2 
  23  chr23_11757302   Sample    A    G        0      0        2 
  23  chr23_11772914     AAsi    C    A        0      0        2 
  23  chr23_11772914     AKia    C    A        1      2        2 
  23  chr23_11772914     AOna    C    A        0      0        2 
  23  chr23_11772914     ASom    C    A        0      0        2 
  23  chr23_11772914     HCab    C    A        0      0        2 
  23  chr23_11772914     HPrz    C    A        0      0        2 
  23  chr23_11772914     ZBoe    C    A        0      0        2 
  23  chr23_11772914     ZGre    C    A        0      0        2 
  23  chr23_11772914     ZHar    C    A        0      0        2 
  23  chr23_11772914   Sample    C    A        0      0        2 
  23  chr23_11777990     AAsi    A    G        0      0        2 
  23  chr23_11777990     AKia    A    G        0      0        2 
  23  chr23_11777990     AOna    A    G        0      0        2 
  23  chr23_11777990     ASom    A    G        0      0        2 
  23  chr23_11777990     HCab    A    G        0      0        2 
  23  chr23_11777990     HPrz    A    G        0      0        2 
  23  chr23_11777990     ZBoe    A    G      0.5      1        2 
  23  chr23_11777990     ZGre    A    G        0      0        2 
  23  chr23_11777990     ZHar    A    G        0      0        2 
  23  chr23_11777990   Sample    A    G        0      0        2 
  23  chr23_11778170     AAsi    T    C        0      0        2 
  23  chr23_11778170     AKia    T    C      0.5      1        2 
  23  chr23_11778170     AOna    T    C        0      0        2 
  23  chr23_11778170     ASom    T    C        0      0        2 
  23  chr23_11778170     HCab    T    C        0      0        2 
  23  chr23_11778170     HPrz    T    C        0      0        2 
  23  chr23_11778170     ZBoe    T    C        0      0        2 
  23  chr23_11778170     ZGre    T    C        0      0        2 
  23  chr23_11778170     ZHar    T    C        0      0        2 
  23  chr23_11778170   Sample    T    C        0      0        2 
  23  chr23_11780649     AAsi    T    G        1      2        2 
  23  chr23_11780649     AKia    T    G        0      0        2 
  23  chr23_11780649     AOna    T    G        0      0        2 
  23  chr23_11780649     ASom    T    G        1      2        2 
  23  chr23_11780649     HCab    T    G        0      0        2 
  23  chr23_11780649     HPrz    T    G        0      0        2 
  23  chr23_11780649     ZBoe    T    G        0      0        2 
  23  chr23_11780649     ZGre    T    G        0      0        2 
  23  chr23_11780649     ZHar    T    G        0      0        2 
  23  chr23_11780649   Sample    T    G        1      2        2 
  23  chr23_11782729     AAsi    G    C        0      0        2 
  23  chr23_11782729     AKia    G    C        0      0        2 
  23  chr23_11782729     AOna    G    C        0      0        2 
  23  chr23_11782729     ASom    G    C        0      0        2 
  23  chr23_11782729     HCab    G    C        0      0        2 
  23  chr23_11782729     HPrz    G    C        0      0        2 
  23  chr23_11782729     ZBoe    G    C      0.5      1        2 
  23  chr23_11782729     ZGre    G    C        0      0        2 
  23  chr23_11782729     ZHar    G    C        0      0        2 
  23  chr23_11782729   Sample    G    C        0      0        2 
  23  chr23_11783135     AAsi    T    C        0      0        2 
  23  chr23_11783135     AKia    T    C        0      0        2 
  23  chr23_11783135     AOna    T    C        0      0        2 
  23  chr23_11783135     ASom    T    C      0.5      1        2 
  23  chr23_11783135     HCab    T    C        0      0        2 
  23  chr23_11783135     HPrz    T    C        0      0        2 
  23  chr23_11783135     ZBoe    T    C        0      0        2 
  23  chr23_11783135     ZGre    T    C        0      0        2 
  23  chr23_11783135     ZHar    T    C        0      0        2 
  23  chr23_11783135   Sample    T    C        0      0        2 
  23  chr23_11786022     AAsi    C    T      0.5      1        2 
  23  chr23_11786022     AKia    C    T        0      0        2 
  23  chr23_11786022     AOna    C    T        0      0        2 
  23  chr23_11786022     ASom    C    T        0      0        2 
  23  chr23_11786022     HCab    C    T        0      0        2 
  23  chr23_11786022     HPrz    C    T        0      0        2 
  23  chr23_11786022     ZBoe    C    T        0      0        2 
  23  chr23_11786022     ZGre    C    T        0      0        2 
  23  chr23_11786022     ZHar    C    T        0      0        2 
  23  chr23_11786022   Sample    C    T        0      0        2 
  23  chr23_11789899     AAsi    A    G        0      0        2 
  23  chr23_11789899     AKia    A    G      0.5      1        2 
  23  chr23_11789899     AOna    A    G        0      0        2 
  23  chr23_11789899     ASom    A    G        0      0        2 
  23  chr23_11789899     HCab    A    G        0      0        2 
  23  chr23_11789899     HPrz    A    G        0      0        2 
  23  chr23_11789899     ZBoe    A    G        0      0        2 
  23  chr23_11789899     ZGre    A    G        0      0        2 
  23  chr23_11789899     ZHar    A    G        0      0        2 
  23  chr23_11789899   Sample    A    G        0      0        2 
  23  chr23_11790498     AAsi    C    T        0      0        2 
  23  chr23_11790498     AKia    C    T      0.5      1        2 
  23  chr23_11790498     AOna    C    T        0      0        2 
  23  chr23_11790498     ASom    C    T        0      0        2 
  23  chr23_11790498     HCab    C    T        0      0        2 
  23  chr23_11790498     HPrz    C    T        0      0        2 
  23  chr23_11790498     ZBoe    C    T        0      0        2 
  23  chr23_11790498     ZGre    C    T        0      0        2 
  23  chr23_11790498     ZHar    C    T        0      0        2 
  23  chr23_11790498   Sample    C    T        0      0        2 
  23  chr23_11792131     AAsi    C    T        0      0        2 
  23  chr23_11792131     AKia    C    T      0.5      1        2 
  23  chr23_11792131     AOna    C    T      0.5      1        2 
  23  chr23_11792131     ASom    C    T        1      2        2 
  23  chr23_11792131     HCab    C    T        0      0        2 
  23  chr23_11792131     HPrz    C    T        0      0        2 
  23  chr23_11792131     ZBoe    C    T        0      0        2 
  23  chr23_11792131     ZGre    C    T        0      0        2 
  23  chr23_11792131     ZHar    C    T        0      0        2 
  23  chr23_11792131   Sample    C    T        1      2        2 
  23  chr23_11804111     AAsi    G    T        0      0        2 
  23  chr23_11804111     AKia    G    T        0      0        2 
  23  chr23_11804111     AOna    G    T        0      0        2 
  23  chr23_11804111     ASom    G    T        0      0        2 
  23  chr23_11804111     HCab    G    T        0      0        2 
  23  chr23_11804111     HPrz    G    T        0      0        2 
  23  chr23_11804111     ZBoe    G    T        0      0        2 
  23  chr23_11804111     ZGre    G    T      0.5      1        2 
  23  chr23_11804111     ZHar    G    T        0      0        2 
  23  chr23_11804111   Sample    G    T        0      0        2 
  23  chr23_11815884     AAsi    C    T        0      0        2 
  23  chr23_11815884     AKia    C    T        0      0        2 
  23  chr23_11815884     AOna    C    T        0      0        2 
  23  chr23_11815884     ASom    C    T        0      0        2 
  23  chr23_11815884     HCab    C    T      0.5      1        2 
  23  chr23_11815884     HPrz    C    T        0      0        2 
  23  chr23_11815884     ZBoe    C    T        0      0        2 
  23  chr23_11815884     ZGre    C    T        0      0        2 
  23  chr23_11815884     ZHar    C    T        0      0        2 
  23  chr23_11815884   Sample    C    T        0      0        2 
  23  chr23_11817246     AAsi    T    A        0      0        2 
  23  chr23_11817246     AKia    T    A        0      0        2 
  23  chr23_11817246     AOna    T    A        0      0        2 
  23  chr23_11817246     ASom    T    A        0      0        2 
  23  chr23_11817246     HCab    T    A        0      0        2 
  23  chr23_11817246     HPrz    T    A        1      2        2 
  23  chr23_11817246     ZBoe    T    A        0      0        2 
  23  chr23_11817246     ZGre    T    A        0      0        2 
  23  chr23_11817246     ZHar    T    A        0      0        2 
  23  chr23_11817246   Sample    T    A        0      0        2 
  23  chr23_11817741     AAsi    A    G        0      0        2 
  23  chr23_11817741     AKia    A    G        0      0        2 
  23  chr23_11817741     AOna    A    G        0      0        2 
  23  chr23_11817741     ASom    A    G        0      0        2 
  23  chr23_11817741     HCab    A    G        0      0        2 
  23  chr23_11817741     HPrz    A    G        0      0        2 
  23  chr23_11817741     ZBoe    A    G        0      0        2 
  23  chr23_11817741     ZGre    A    G      0.5      1        2 
  23  chr23_11817741     ZHar    A    G        0      0        2 
  23  chr23_11817741   Sample    A    G        0      0        2 
  23  chr23_11821817     AAsi    A    T        0      0        2 
  23  chr23_11821817     AKia    A    T        0      0        2 
  23  chr23_11821817     AOna    A    T      0.5      1        2 
  23  chr23_11821817     ASom    A    T        0      0        2 
  23  chr23_11821817     HCab    A    T        0      0        2 
  23  chr23_11821817     HPrz    A    T        0      0        2 
  23  chr23_11821817     ZBoe    A    T        0      0        2 
  23  chr23_11821817     ZGre    A    T        0      0        2 
  23  chr23_11821817     ZHar    A    T        0      0        2 
  23  chr23_11821817   Sample    A    T        0      0        2 
  23  chr23_11822737     AAsi    A    G        0      0        2 
  23  chr23_11822737     AKia    A    G      0.5      1        2 
  23  chr23_11822737     AOna    A    G        0      0        2 
  23  chr23_11822737     ASom    A    G        0      0        2 
  23  chr23_11822737     HCab    A    G        0      0        2 
  23  chr23_11822737     HPrz    A    G        0      0        2 
  23  chr23_11822737     ZBoe    A    G        0      0        2 
  23  chr23_11822737     ZGre    A    G        0      0        2 
  23  chr23_11822737     ZHar    A    G        0      0        2 
  23  chr23_11822737   Sample    A    G        0      0        2 
  23  chr23_11826789     AAsi    A    C        0      0        2 
  23  chr23_11826789     AKia    A    C        0      0        2 
  23  chr23_11826789     AOna    A    C        0      0        2 
  23  chr23_11826789     ASom    A    C        0      0        2 
  23  chr23_11826789     HCab    A    C        0      0        2 
  23  chr23_11826789     HPrz    A    C        0      0        2 
  23  chr23_11826789     ZBoe    A    C        0      0        2 
  23  chr23_11826789     ZGre    A    C        0      0        2 
  23  chr23_11826789     ZHar    A    C      0.5      1        2 
  23  chr23_11826789   Sample    A    C        0      0        2 
  23  chr23_11827779     AAsi    A    G        0      0        2 
  23  chr23_11827779     AKia    A    G        0      0        2 
  23  chr23_11827779     AOna    A    G        0      0        2 
  23  chr23_11827779     ASom    A    G        0      0        2 
  23  chr23_11827779     HCab    A    G        1      2        2 
  23  chr23_11827779     HPrz    A    G        1      2        2 
  23  chr23_11827779     ZBoe    A    G        0      0        2 
  23  chr23_11827779     ZGre    A    G        0      0        2 
  23  chr23_11827779     ZHar    A    G        0      0        2 
  23  chr23_11827779   Sample    A    G        0      0        2 
  23  chr23_11829303     AAsi    T    C        0      0        2 
  23  chr23_11829303     AKia    T    C        0      0        2 
  23  chr23_11829303     AOna    T    C        1      2        2 
  23  chr23_11829303     ASom    T    C        0      0        2 
  23  chr23_11829303     HCab    T    C        0      0        2 
  23  chr23_11829303     HPrz    T    C        0      0        2 
  23  chr23_11829303     ZBoe    T    C        0      0        2 
  23  chr23_11829303     ZGre    T    C        0      0        2 
  23  chr23_11829303     ZHar    T    C        0      0        2 
  23  chr23_11829303   Sample    T    C        0      0        2 
  23  chr23_11834879     AAsi    T    C        0      0        2 
  23  chr23_11834879     AKia    T    C        0      0        2 
  23  chr23_11834879     AOna    T    C        0      0        2 
  23  chr23_11834879     ASom    T    C        0      0        2 
  23  chr23_11834879     HCab    T    C        1      2        2 
  23  chr23_11834879     HPrz    T    C        1      2        2 
  23  chr23_11834879     ZBoe    T    C        0      0        2 
  23  chr23_11834879     ZGre    T    C        0      0        2 
  23  chr23_11834879     ZHar    T    C        0      0        2 
  23  chr23_11834879   Sample    T    C        0      0        2 
  23  chr23_11840933     AAsi    T    C        0      0        2 
  23  chr23_11840933     AKia    T    C        0      0        2 
  23  chr23_11840933     AOna    T    C        0      0        2 
  23  chr23_11840933     ASom    T    C        0      0        2 
  23  chr23_11840933     HCab    T    C        1      2        2 
  23  chr23_11840933     HPrz    T    C        1      2        2 
  23  chr23_11840933     ZBoe    T    C        0      0        2 
  23  chr23_11840933     ZGre    T    C        0      0        2 
  23  chr23_11840933     ZHar    T    C        0      0        2 
  23  chr23_11840933   Sample    T    C        0      0        2 
  23  chr23_11841557     AAsi    T    C        0      0        2 
  23  chr23_11841557     AKia    T    C        0      0        2 
  23  chr23_11841557     AOna    T    C        0      0        2 
  23  chr23_11841557     ASom    T    C        0      0        2 
  23  chr23_11841557     HCab    T    C        0      0        2 
  23  chr23_11841557     HPrz    T    C        0      0        2 
  23  chr23_11841557     ZBoe    T    C        0      0        2 
  23  chr23_11841557     ZGre    T    C        0      0        2 
  23  chr23_11841557     ZHar    T    C      0.5      1        2 
  23  chr23_11841557   Sample    T    C        0      0        2 
  23  chr23_11849311     AAsi    T    C        1      2        2 
  23  chr23_11849311     AKia    T    C        0      0        2 
  23  chr23_11849311     AOna    T    C        0      0        2 
  23  chr23_11849311     ASom    T    C        1      2        2 
  23  chr23_11849311     HCab    T    C        0      0        2 
  23  chr23_11849311     HPrz    T    C        0      0        2 
  23  chr23_11849311     ZBoe    T    C        0      0        2 
  23  chr23_11849311     ZGre    T    C        0      0        2 
  23  chr23_11849311     ZHar    T    C      0.5      1        2 
  23  chr23_11849311   Sample    T    C        1      2        2 
  23  chr23_11854088     AAsi    G    A        0      0        2 
  23  chr23_11854088     AKia    G    A        0      0        2 
  23  chr23_11854088     AOna    G    A        0      0        2 
  23  chr23_11854088     ASom    G    A        0      0        2 
  23  chr23_11854088     HCab    G    A        1      2        2 
  23  chr23_11854088     HPrz    G    A        1      2        2 
  23  chr23_11854088     ZBoe    G    A        0      0        2 
  23  chr23_11854088     ZGre    G    A        0      0        2 
  23  chr23_11854088     ZHar    G    A        0      0        2 
  23  chr23_11854088   Sample    G    A        0      0        2 
  23  chr23_11857437     AAsi    C    T        0      0        2 
  23  chr23_11857437     AKia    C    T        0      0        2 
  23  chr23_11857437     AOna    C    T        0      0        2 
  23  chr23_11857437     ASom    C    T        0      0        2 
  23  chr23_11857437     HCab    C    T        0      0        2 
  23  chr23_11857437     HPrz    C    T        0      0        2 
  23  chr23_11857437     ZBoe    C    T        0      0        2 
  23  chr23_11857437     ZGre    C    T        1      2        2 
  23  chr23_11857437     ZHar    C    T        0      0        2 
  23  chr23_11857437   Sample    C    T        0      0        2 
  23  chr23_11860998     AAsi    A    G        0      0        2 
  23  chr23_11860998     AKia    A    G        0      0        2 
  23  chr23_11860998     AOna    A    G      0.5      1        2 
  23  chr23_11860998     ASom    A    G        0      0        2 
  23  chr23_11860998     HCab    A    G        0      0        2 
  23  chr23_11860998     HPrz    A    G        0      0        2 
  23  chr23_11860998     ZBoe    A    G        0      0        2 
  23  chr23_11860998     ZGre    A    G        0      0        2 
  23  chr23_11860998     ZHar    A    G        0      0        2 
  23  chr23_11860998   Sample    A    G        0      0        2 
  23  chr23_11862370     AAsi    C    A        0      0        2 
  23  chr23_11862370     AKia    C    A        0      0        2 
  23  chr23_11862370     AOna    C    A        0      0        2 
  23  chr23_11862370     ASom    C    A        1      2        2 
  23  chr23_11862370     HCab    C    A        0      0        2 
  23  chr23_11862370     HPrz    C    A        0      0        2 
  23  chr23_11862370     ZBoe    C    A        0      0        2 
  23  chr23_11862370     ZGre    C    A        0      0        2 
  23  chr23_11862370     ZHar    C    A        0      0        2 
  23  chr23_11862370   Sample    C    A        0      0        2 
  23  chr23_11870664     AAsi    G    A        0      0        2 
  23  chr23_11870664     AKia    G    A        0      0        2 
  23  chr23_11870664     AOna    G    A        0      0        2 
  23  chr23_11870664     ASom    G    A        0      0        2 
  23  chr23_11870664     HCab    G    A        0      0        2 
  23  chr23_11870664     HPrz    G    A        0      0        2 
  23  chr23_11870664     ZBoe    G    A        0      0        2 
  23  chr23_11870664     ZGre    G    A        0      0        2 
  23  chr23_11870664     ZHar    G    A      0.5      1        2 
  23  chr23_11870664   Sample    G    A        0      0        2 
  23  chr23_11873423     AAsi    A    T        0      0        2 
  23  chr23_11873423     AKia    A    T      0.5      1        2 
  23  chr23_11873423     AOna    A    T        0      0        2 
  23  chr23_11873423     ASom    A    T        0      0        2 
  23  chr23_11873423     HCab    A    T        0      0        2 
  23  chr23_11873423     HPrz    A    T        0      0        2 
  23  chr23_11873423     ZBoe    A    T        0      0        2 
  23  chr23_11873423     ZGre    A    T        0      0        2 
  23  chr23_11873423     ZHar    A    T        0      0        2 
  23  chr23_11873423   Sample    A    T        0      0        2 
  23  chr23_11876903     AAsi    A    G        0      0        2 
  23  chr23_11876903     AKia    A    G        0      0        2 
  23  chr23_11876903     AOna    A    G      0.5      1        2 
  23  chr23_11876903     ASom    A    G        0      0        2 
  23  chr23_11876903     HCab    A    G      0.5      1        2 
  23  chr23_11876903     HPrz    A    G        0      0        2 
  23  chr23_11876903     ZBoe    A    G        0      0        2 
  23  chr23_11876903     ZGre    A    G        0      0        2 
  23  chr23_11876903     ZHar    A    G        0      0        2 
  23  chr23_11876903   Sample    A    G        0      0        2 
  23  chr23_11878116     AAsi    C    T        1      2        2 
  23  chr23_11878116     AKia    C    T        0      0        2 
  23  chr23_11878116     AOna    C    T        0      0        2 
  23  chr23_11878116     ASom    C    T        0      0        2 
  23  chr23_11878116     HCab    C    T        0      0        2 
  23  chr23_11878116     HPrz    C    T        0      0        2 
  23  chr23_11878116     ZBoe    C    T        0      0        2 
  23  chr23_11878116     ZGre    C    T        0      0        2 
  23  chr23_11878116     ZHar    C    T        0      0        2 
  23  chr23_11878116   Sample    C    T        1      2        2 
  23  chr23_11881737     AAsi    A    C        0      0        2 
  23  chr23_11881737     AKia    A    C        0      0        2 
  23  chr23_11881737     AOna    A    C        0      0        2 
  23  chr23_11881737     ASom    A    C        0      0        2 
  23  chr23_11881737     HCab    A    C        1      2        2 
  23  chr23_11881737     HPrz    A    C        1      2        2 
  23  chr23_11881737     ZBoe    A    C        0      0        2 
  23  chr23_11881737     ZGre    A    C        0      0        2 
  23  chr23_11881737     ZHar    A    C        0      0        2 
  23  chr23_11881737   Sample    A    C        0      0        2 
  23  chr23_11882036     AAsi    A    T        0      0        2 
  23  chr23_11882036     AKia    A    T        0      0        2 
  23  chr23_11882036     AOna    A    T        0      0        2 
  23  chr23_11882036     ASom    A    T        0      0        2 
  23  chr23_11882036     HCab    A    T        1      2        2 
  23  chr23_11882036     HPrz    A    T        1      2        2 
  23  chr23_11882036     ZBoe    A    T        0      0        2 
  23  chr23_11882036     ZGre    A    T        0      0        2 
  23  chr23_11882036     ZHar    A    T        0      0        2 
  23  chr23_11882036   Sample    A    T        0      0        2 
  23  chr23_11884116     AAsi    T    A        0      0        2 
  23  chr23_11884116     AKia    T    A        0      0        2 
  23  chr23_11884116     AOna    T    A        0      0        2 
  23  chr23_11884116     ASom    T    A        0      0        2 
  23  chr23_11884116     HCab    T    A        1      2        2 
  23  chr23_11884116     HPrz    T    A        1      2        2 
  23  chr23_11884116     ZBoe    T    A        0      0        2 
  23  chr23_11884116     ZGre    T    A        0      0        2 
  23  chr23_11884116     ZHar    T    A        0      0        2 
  23  chr23_11884116   Sample    T    A        0      0        2 
  23  chr23_11884791     AAsi    T    C        0      0        2 
  23  chr23_11884791     AKia    T    C        0      0        2 
  23  chr23_11884791     AOna    T    C        0      0        2 
  23  chr23_11884791     ASom    T    C        0      0        2 
  23  chr23_11884791     HCab    T    C        1      2        2 
  23  chr23_11884791     HPrz    T    C        1      2        2 
  23  chr23_11884791     ZBoe    T    C        0      0        2 
  23  chr23_11884791     ZGre    T    C        0      0        2 
  23  chr23_11884791     ZHar    T    C        0      0        2 
  23  chr23_11884791   Sample    T    C        0      0        2 
  23  chr23_11886513     AAsi    A    G        0      0        2 
  23  chr23_11886513     AKia    A    G        0      0        2 
  23  chr23_11886513     AOna    A    G        0      0        2 
  23  chr23_11886513     ASom    A    G        0      0        2 
  23  chr23_11886513     HCab    A    G        1      2        2 
  23  chr23_11886513     HPrz    A    G        1      2        2 
  23  chr23_11886513     ZBoe    A    G        0      0        2 
  23  chr23_11886513     ZGre    A    G        0      0        2 
  23  chr23_11886513     ZHar    A    G        0      0        2 
  23  chr23_11886513   Sample    A    G        0      0        2 
  23  chr23_11888601     AAsi    A    C        0      0        2 
  23  chr23_11888601     AKia    A    C        0      0        2 
  23  chr23_11888601     AOna    A    C      0.5      1        2 
  23  chr23_11888601     ASom    A    C        0      0        2 
  23  chr23_11888601     HCab    A    C        0      0        2 
  23  chr23_11888601     HPrz    A    C        0      0        2 
  23  chr23_11888601     ZBoe    A    C        0      0        2 
  23  chr23_11888601     ZGre    A    C        0      0        2 
  23  chr23_11888601     ZHar    A    C        0      0        2 
  23  chr23_11888601   Sample    A    C        0      0        2 
  23  chr23_11898797     AAsi    A    G        0      0        2 
  23  chr23_11898797     AKia    A    G        0      0        2 
  23  chr23_11898797     AOna    A    G        0      0        2 
  23  chr23_11898797     ASom    A    G        0      0        2 
  23  chr23_11898797     HCab    A    G        0      0        2 
  23  chr23_11898797     HPrz    A    G        0      0        2 
  23  chr23_11898797     ZBoe    A    G        0      0        2 
  23  chr23_11898797     ZGre    A    G        1      2        2 
  23  chr23_11898797     ZHar    A    G        0      0        2 
  23  chr23_11898797   Sample    A    G        0      0        2 
  23  chr23_11899051     AAsi    G    A        0      0        2 
  23  chr23_11899051     AKia    G    A        0      0        2 
  23  chr23_11899051     AOna    G    A        0      0        2 
  23  chr23_11899051     ASom    G    A        0      0        2 
  23  chr23_11899051     HCab    G    A        1      2        2 
  23  chr23_11899051     HPrz    G    A        1      2        2 
  23  chr23_11899051     ZBoe    G    A        0      0        2 
  23  chr23_11899051     ZGre    G    A        0      0        2 
  23  chr23_11899051     ZHar    G    A        0      0        2 
  23  chr23_11899051   Sample    G    A        0      0        2 
  23  chr23_11900364     AAsi    G    T      0.5      1        2 
  23  chr23_11900364     AKia    G    T        0      0        2 
  23  chr23_11900364     AOna    G    T        0      0        2 
  23  chr23_11900364     ASom    G    T        0      0        2 
  23  chr23_11900364     HCab    G    T        0      0        2 
  23  chr23_11900364     HPrz    G    T        0      0        2 
  23  chr23_11900364     ZBoe    G    T        0      0        2 
  23  chr23_11900364     ZGre    G    T        0      0        2 
  23  chr23_11900364     ZHar    G    T        0      0        2 
  23  chr23_11900364   Sample    G    T        0      0        2 
  23  chr23_11902390     AAsi    T    C        0      0        2 
  23  chr23_11902390     AKia    T    C        0      0        2 
  23  chr23_11902390     AOna    T    C        0      0        2 
  23  chr23_11902390     ASom    T    C        0      0        2 
  23  chr23_11902390     HCab    T    C        0      0        2 
  23  chr23_11902390     HPrz    T    C        0      0        2 
  23  chr23_11902390     ZBoe    T    C        1      2        2 
  23  chr23_11902390     ZGre    T    C        0      0        2 
  23  chr23_11902390     ZHar    T    C        0      0        2 
  23  chr23_11902390   Sample    T    C        0      0        2 
  23  chr23_11903691     AAsi    T    C        0      0        2 
  23  chr23_11903691     AKia    T    C        0      0        2 
  23  chr23_11903691     AOna    T    C      0.5      1        2 
  23  chr23_11903691     ASom    T    C        0      0        2 
  23  chr23_11903691     HCab    T    C        0      0        2 
  23  chr23_11903691     HPrz    T    C        0      0        2 
  23  chr23_11903691     ZBoe    T    C        0      0        2 
  23  chr23_11903691     ZGre    T    C        0      0        2 
  23  chr23_11903691     ZHar    T    C        0      0        2 
  23  chr23_11903691   Sample    T    C        0      0        2 
  23  chr23_11907142     AAsi    C    T      0.5      1        2 
  23  chr23_11907142     AKia    C    T        0      0        2 
  23  chr23_11907142     AOna    C    T        0      0        2 
  23  chr23_11907142     ASom    C    T        0      0        2 
  23  chr23_11907142     HCab    C    T        0      0        2 
  23  chr23_11907142     HPrz    C    T        0      0        2 
  23  chr23_11907142     ZBoe    C    T        0      0        2 
  23  chr23_11907142     ZGre    C    T        0      0        2 
  23  chr23_11907142     ZHar    C    T        0      0        2 
  23  chr23_11907142   Sample    C    T        0      0        2 
  23  chr23_11910300     AAsi    A    T        0      0        2 
  23  chr23_11910300     AKia    A    T        0      0        2 
  23  chr23_11910300     AOna    A    T        0      0        2 
  23  chr23_11910300     ASom    A    T        1      2        2 
  23  chr23_11910300     HCab    A    T        0      0        2 
  23  chr23_11910300     HPrz    A    T        0      0        2 
  23  chr23_11910300     ZBoe    A    T        0      0        2 
  23  chr23_11910300     ZGre    A    T        0      0        2 
  23  chr23_11910300     ZHar    A    T        0      0        2 
  23  chr23_11910300   Sample    A    T        0      0        2 
  23  chr23_11914499     AAsi    G    A        0      0        2 
  23  chr23_11914499     AKia    G    A        0      0        2 
  23  chr23_11914499     AOna    G    A        0      0        2 
  23  chr23_11914499     ASom    G    A        0      0        2 
  23  chr23_11914499     HCab    G    A        1      2        2 
  23  chr23_11914499     HPrz    G    A        1      2        2 
  23  chr23_11914499     ZBoe    G    A        0      0        2 
  23  chr23_11914499     ZGre    G    A        0      0        2 
  23  chr23_11914499     ZHar    G    A        0      0        2 
  23  chr23_11914499   Sample    G    A        0      0        2 
  23  chr23_11925242     AAsi    T    G        0      0        2 
  23  chr23_11925242     AKia    T    G        0      0        2 
  23  chr23_11925242     AOna    T    G        0      0        2 
  23  chr23_11925242     ASom    T    G        0      0        2 
  23  chr23_11925242     HCab    T    G        0      0        2 
  23  chr23_11925242     HPrz    T    G        0      0        2 
  23  chr23_11925242     ZBoe    T    G      0.5      1        2 
  23  chr23_11925242     ZGre    T    G        0      0        2 
  23  chr23_11925242     ZHar    T    G        0      0        2 
  23  chr23_11925242   Sample    T    G        0      0        2 
  23  chr23_11927255     AAsi    G    A        1      2        2 
  23  chr23_11927255     AKia    G    A        0      0        2 
  23  chr23_11927255     AOna    G    A        0      0        2 
  23  chr23_11927255     ASom    G    A        0      0        2 
  23  chr23_11927255     HCab    G    A        0      0        2 
  23  chr23_11927255     HPrz    G    A        0      0        2 
  23  chr23_11927255     ZBoe    G    A        0      0        2 
  23  chr23_11927255     ZGre    G    A        0      0        2 
  23  chr23_11927255     ZHar    G    A        0      0        2 
  23  chr23_11927255   Sample    G    A        1      2        2 
  23  chr23_11932979     AAsi    T    C        0      0        2 
  23  chr23_11932979     AKia    T    C        0      0        2 
  23  chr23_11932979     AOna    T    C        0      0        2 
  23  chr23_11932979     ASom    T    C        0      0        2 
  23  chr23_11932979     HCab    T    C        0      0        2 
  23  chr23_11932979     HPrz    T    C        0      0        2 
  23  chr23_11932979     ZBoe    T    C        0      0        2 
  23  chr23_11932979     ZGre    T    C        0      0        2 
  23  chr23_11932979     ZHar    T    C      0.5      1        2 
  23  chr23_11932979   Sample    T    C        0      0        2 
  23  chr23_11941674     AAsi    A    G        0      0        2 
  23  chr23_11941674     AKia    A    G        1      2        2 
  23  chr23_11941674     AOna    A    G      0.5      1        2 
  23  chr23_11941674     ASom    A    G        0      0        2 
  23  chr23_11941674     HCab    A    G        0      0        2 
  23  chr23_11941674     HPrz    A    G        0      0        2 
  23  chr23_11941674     ZBoe    A    G        0      0        2 
  23  chr23_11941674     ZGre    A    G        0      0        2 
  23  chr23_11941674     ZHar    A    G        0      0        2 
  23  chr23_11941674   Sample    A    G        0      0        2 
  23  chr23_11944369     AAsi    T    C        0      0        2 
  23  chr23_11944369     AKia    T    C        0      0        2 
  23  chr23_11944369     AOna    T    C        0      0        2 
  23  chr23_11944369     ASom    T    C        0      0        2 
  23  chr23_11944369     HCab    T    C        1      2        2 
  23  chr23_11944369     HPrz    T    C        1      2        2 
  23  chr23_11944369     ZBoe    T    C        0      0        2 
  23  chr23_11944369     ZGre    T    C        0      0        2 
  23  chr23_11944369     ZHar    T    C        0      0        2 
  23  chr23_11944369   Sample    T    C        0      0        2 
  23  chr23_11950490     AAsi    T    C        0      0        2 
  23  chr23_11950490     AKia    T    C        0      0        2 
  23  chr23_11950490     AOna    T    C        0      0        2 
  23  chr23_11950490     ASom    T    C        0      0        2 
  23  chr23_11950490     HCab    T    C        1      2        2 
  23  chr23_11950490     HPrz    T    C        1      2        2 
  23  chr23_11950490     ZBoe    T    C        0      0        2 
  23  chr23_11950490     ZGre    T    C        0      0        2 
  23  chr23_11950490     ZHar    T    C        0      0        2 
  23  chr23_11950490   Sample    T    C        0      0        2 
  23  chr23_11952853     AAsi    A    G      0.5      1        2 
  23  chr23_11952853     AKia    A    G        0      0        2 
  23  chr23_11952853     AOna    A    G        0      0        2 
  23  chr23_11952853     ASom    A    G        0      0        2 
  23  chr23_11952853     HCab    A    G        0      0        2 
  23  chr23_11952853     HPrz    A    G        0      0        2 
  23  chr23_11952853     ZBoe    A    G        0      0        2 
  23  chr23_11952853     ZGre    A    G        0      0        2 
  23  chr23_11952853     ZHar    A    G        0      0        2 
  23  chr23_11952853   Sample    A    G        1      2        2 
  23  chr23_11955096     AAsi    C    T        0      0        2 
  23  chr23_11955096     AKia    C    T      0.5      1        2 
  23  chr23_11955096     AOna    C    T        0      0        2 
  23  chr23_11955096     ASom    C    T        0      0        2 
  23  chr23_11955096     HCab    C    T        0      0        2 
  23  chr23_11955096     HPrz    C    T        0      0        2 
  23  chr23_11955096     ZBoe    C    T        0      0        2 
  23  chr23_11955096     ZGre    C    T        0      0        2 
  23  chr23_11955096     ZHar    C    T        0      0        2 
  23  chr23_11955096   Sample    C    T        0      0        2 
  23  chr23_11955848     AAsi    G    A        0      0        2 
  23  chr23_11955848     AKia    G    A        0      0        2 
  23  chr23_11955848     AOna    G    A        1      2        2 
  23  chr23_11955848     ASom    G    A        0      0        2 
  23  chr23_11955848     HCab    G    A        0      0        2 
  23  chr23_11955848     HPrz    G    A        0      0        2 
  23  chr23_11955848     ZBoe    G    A        0      0        2 
  23  chr23_11955848     ZGre    G    A        0      0        2 
  23  chr23_11955848     ZHar    G    A        0      0        2 
  23  chr23_11955848   Sample    G    A        0      0        2 
  23  chr23_11956342     AAsi    A    C        0      0        2 
  23  chr23_11956342     AKia    A    C        0      0        2 
  23  chr23_11956342     AOna    A    C        0      0        2 
  23  chr23_11956342     ASom    A    C        0      0        2 
  23  chr23_11956342     HCab    A    C        1      2        2 
  23  chr23_11956342     HPrz    A    C        1      2        2 
  23  chr23_11956342     ZBoe    A    C        0      0        2 
  23  chr23_11956342     ZGre    A    C        0      0        2 
  23  chr23_11956342     ZHar    A    C        0      0        2 
  23  chr23_11956342   Sample    A    C        0      0        2 
  23  chr23_11957027     AAsi    C    G        0      0        2 
  23  chr23_11957027     AKia    C    G        0      0        2 
  23  chr23_11957027     AOna    C    G        0      0        2 
  23  chr23_11957027     ASom    C    G        0      0        2 
  23  chr23_11957027     HCab    C    G        1      2        2 
  23  chr23_11957027     HPrz    C    G        1      2        2 
  23  chr23_11957027     ZBoe    C    G        0      0        2 
  23  chr23_11957027     ZGre    C    G        0      0        2 
  23  chr23_11957027     ZHar    C    G        0      0        2 
  23  chr23_11957027   Sample    C    G        0      0        2 
  23  chr23_11957575     AAsi    C    T        0      0        2 
  23  chr23_11957575     AKia    C    T        0      0        2 
  23  chr23_11957575     AOna    C    T        0      0        2 
  23  chr23_11957575     ASom    C    T        0      0        2 
  23  chr23_11957575     HCab    C    T        0      0        2 
  23  chr23_11957575     HPrz    C    T        0      0        2 
  23  chr23_11957575     ZBoe    C    T        1      2        2 
  23  chr23_11957575     ZGre    C    T        0      0        2 
  23  chr23_11957575     ZHar    C    T        0      0        2 
  23  chr23_11957575   Sample    C    T        0      0        2 
  23  chr23_11960826     AAsi    G    A        0      0        2 
  23  chr23_11960826     AKia    G    A        0      0        2 
  23  chr23_11960826     AOna    G    A        0      0        2 
  23  chr23_11960826     ASom    G    A        0      0        2 
  23  chr23_11960826     HCab    G    A        0      0        2 
  23  chr23_11960826     HPrz    G    A        1      2        2 
  23  chr23_11960826     ZBoe    G    A        0      0        2 
  23  chr23_11960826     ZGre    G    A        0      0        2 
  23  chr23_11960826     ZHar    G    A        0      0        2 
  23  chr23_11960826   Sample    G    A        0      0        2 
  23  chr23_11960981     AAsi    T    G        0      0        2 
  23  chr23_11960981     AKia    T    G        0      0        2 
  23  chr23_11960981     AOna    T    G        0      0        2 
  23  chr23_11960981     ASom    T    G        0      0        2 
  23  chr23_11960981     HCab    T    G        0      0        2 
  23  chr23_11960981     HPrz    T    G        0      0        2 
  23  chr23_11960981     ZBoe    T    G        1      2        2 
  23  chr23_11960981     ZGre    T    G        1      2        2 
  23  chr23_11960981     ZHar    T    G        1      2        2 
  23  chr23_11960981   Sample    T    G        0      0        2 
  23  chr23_11962278     AAsi    T    G        0      0        2 
  23  chr23_11962278     AKia    T    G        0      0        2 
  23  chr23_11962278     AOna    T    G        0      0        2 
  23  chr23_11962278     ASom    T    G        0      0        2 
  23  chr23_11962278     HCab    T    G        1      2        2 
  23  chr23_11962278     HPrz    T    G        1      2        2 
  23  chr23_11962278     ZBoe    T    G        0      0        2 
  23  chr23_11962278     ZGre    T    G        0      0        2 
  23  chr23_11962278     ZHar    T    G        0      0        2 
  23  chr23_11962278   Sample    T    G        0      0        2 
  23  chr23_11962758     AAsi    A    T        0      0        2 
  23  chr23_11962758     AKia    A    T        0      0        2 
  23  chr23_11962758     AOna    A    T        0      0        2 
  23  chr23_11962758     ASom    A    T        0      0        2 
  23  chr23_11962758     HCab    A    T        1      2        2 
  23  chr23_11962758     HPrz    A    T        1      2        2 
  23  chr23_11962758     ZBoe    A    T        0      0        2 
  23  chr23_11962758     ZGre    A    T        0      0        2 
  23  chr23_11962758     ZHar    A    T        0      0        2 
  23  chr23_11962758   Sample    A    T        0      0        2 
  23  chr23_11968460     AAsi    T    C        0      0        2 
  23  chr23_11968460     AKia    T    C        0      0        2 
  23  chr23_11968460     AOna    T    C        0      0        2 
  23  chr23_11968460     ASom    T    C        0      0        2 
  23  chr23_11968460     HCab    T    C        1      2        2 
  23  chr23_11968460     HPrz    T    C        1      2        2 
  23  chr23_11968460     ZBoe    T    C        0      0        2 
  23  chr23_11968460     ZGre    T    C        0      0        2 
  23  chr23_11968460     ZHar    T    C        0      0        2 
  23  chr23_11968460   Sample    T    C        0      0        2 
  23  chr23_11981538     AAsi    G    T        0      0        2 
  23  chr23_11981538     AKia    G    T        0      0        2 
  23  chr23_11981538     AOna    G    T      0.5      1        2 
  23  chr23_11981538     ASom    G    T        0      0        2 
  23  chr23_11981538     HCab    G    T        0      0        2 
  23  chr23_11981538     HPrz    G    T        0      0        2 
  23  chr23_11981538     ZBoe    G    T        0      0        2 
  23  chr23_11981538     ZGre    G    T        0      0        2 
  23  chr23_11981538     ZHar    G    T        0      0        2 
  23  chr23_11981538   Sample    G    T        0      0        2 
  23  chr23_11983298     AAsi    C    G        0      0        2 
  23  chr23_11983298     AKia    C    G        0      0        2 
  23  chr23_11983298     AOna    C    G        0      0        2 
  23  chr23_11983298     ASom    C    G        0      0        2 
  23  chr23_11983298     HCab    C    G        1      2        2 
  23  chr23_11983298     HPrz    C    G        0      0        2 
  23  chr23_11983298     ZBoe    C    G        0      0        2 
  23  chr23_11983298     ZGre    C    G        0      0        2 
  23  chr23_11983298     ZHar    C    G        0      0        2 
  23  chr23_11983298   Sample    C    G        0      0        2 
  23  chr23_11983526     AAsi    T    C        0      0        2 
  23  chr23_11983526     AKia    T    C        0      0        2 
  23  chr23_11983526     AOna    T    C        0      0        2 
  23  chr23_11983526     ASom    T    C        0      0        2 
  23  chr23_11983526     HCab    T    C        1      2        2 
  23  chr23_11983526     HPrz    T    C        0      0        2 
  23  chr23_11983526     ZBoe    T    C        0      0        2 
  23  chr23_11983526     ZGre    T    C        0      0        2 
  23  chr23_11983526     ZHar    T    C        0      0        2 
  23  chr23_11983526   Sample    T    C        0      0        2 
  23  chr23_11999053     AAsi    A    G        0      0        2 
  23  chr23_11999053     AKia    A    G        0      0        2 
  23  chr23_11999053     AOna    A    G        0      0        2 
  23  chr23_11999053     ASom    A    G        0      0        2 
  23  chr23_11999053     HCab    A    G        0      0        2 
  23  chr23_11999053     HPrz    A    G        0      0        2 
  23  chr23_11999053     ZBoe    A    G      0.5      1        2 
  23  chr23_11999053     ZGre    A    G        0      0        2 
  23  chr23_11999053     ZHar    A    G        0      0        2 
  23  chr23_11999053   Sample    A    G        0      0        2 
  23  chr23_12003468     AAsi    A    G        0      0        2 
  23  chr23_12003468     AKia    A    G        0      0        2 
  23  chr23_12003468     AOna    A    G        0      0        2 
  23  chr23_12003468     ASom    A    G        0      0        2 
  23  chr23_12003468     HCab    A    G        0      0        2 
  23  chr23_12003468     HPrz    A    G        0      0        2 
  23  chr23_12003468     ZBoe    A    G        0      0        2 
  23  chr23_12003468     ZGre    A    G        0      0        2 
  23  chr23_12003468     ZHar    A    G        1      2        2 
  23  chr23_12003468   Sample    A    G        0      0        2 
  23  chr23_12004332     AAsi    A    G        0      0        2 
  23  chr23_12004332     AKia    A    G        0      0        2 
  23  chr23_12004332     AOna    A    G        0      0        2 
  23  chr23_12004332     ASom    A    G      0.5      1        2 
  23  chr23_12004332     HCab    A    G        0      0        2 
  23  chr23_12004332     HPrz    A    G        0      0        2 
  23  chr23_12004332     ZBoe    A    G        0      0        2 
  23  chr23_12004332     ZGre    A    G        0      0        2 
  23  chr23_12004332     ZHar    A    G        0      0        2 
  23  chr23_12004332   Sample    A    G        0      0        2 
  23  chr23_12006223     AAsi    G    T        0      0        2 
  23  chr23_12006223     AKia    G    T        0      0        2 
  23  chr23_12006223     AOna    G    T        0      0        2 
  23  chr23_12006223     ASom    G    T        0      0        2 
  23  chr23_12006223     HCab    G    T        0      0        2 
  23  chr23_12006223     HPrz    G    T        0      0        2 
  23  chr23_12006223     ZBoe    G    T        1      2        2 
  23  chr23_12006223     ZGre    G    T        0      0        2 
  23  chr23_12006223     ZHar    G    T        0      0        2 
  23  chr23_12006223   Sample    G    T        0      0        2 
  23  chr23_12008330     AAsi    A    G        1      2        2 
  23  chr23_12008330     AKia    A    G        0      0        2 
  23  chr23_12008330     AOna    A    G        0      0        2 
  23  chr23_12008330     ASom    A    G        1      2        2 
  23  chr23_12008330     HCab    A    G        0      0        2 
  23  chr23_12008330     HPrz    A    G        0      0        2 
  23  chr23_12008330     ZBoe    A    G        0      0        2 
  23  chr23_12008330     ZGre    A    G        0      0        2 
  23  chr23_12008330     ZHar    A    G        1      2        2 
  23  chr23_12008330   Sample    A    G        1      2        2 
  23  chr23_12008970     AAsi    T    C        0      0        2 
  23  chr23_12008970     AKia    T    C        0      0        2 
  23  chr23_12008970     AOna    T    C        0      0        2 
  23  chr23_12008970     ASom    T    C        0      0        2 
  23  chr23_12008970     HCab    T    C        0      0        2 
  23  chr23_12008970     HPrz    T    C        0      0        2 
  23  chr23_12008970     ZBoe    T    C      0.5      1        2 
  23  chr23_12008970     ZGre    T    C        0      0        2 
  23  chr23_12008970     ZHar    T    C        0      0        2 
  23  chr23_12008970   Sample    T    C        0      0        2 
  23  chr23_12013027     AAsi    A    G        0      0        2 
  23  chr23_12013027     AKia    A    G        0      0        2 
  23  chr23_12013027     AOna    A    G        0      0        2 
  23  chr23_12013027     ASom    A    G        0      0        2 
  23  chr23_12013027     HCab    A    G        1      2        2 
  23  chr23_12013027     HPrz    A    G        1      2        2 
  23  chr23_12013027     ZBoe    A    G        0      0        2 
  23  chr23_12013027     ZGre    A    G        0      0        2 
  23  chr23_12013027     ZHar    A    G        0      0        2 
  23  chr23_12013027   Sample    A    G        0      0        2 
  23  chr23_12017555     AAsi    G    A        0      0        2 
  23  chr23_12017555     AKia    G    A        0      0        2 
  23  chr23_12017555     AOna    G    A        0      0        2 
  23  chr23_12017555     ASom    G    A        0      0        2 
  23  chr23_12017555     HCab    G    A        0      0        2 
  23  chr23_12017555     HPrz    G    A        0      0        2 
  23  chr23_12017555     ZBoe    G    A        1      2        2 
  23  chr23_12017555     ZGre    G    A        0      0        2 
  23  chr23_12017555     ZHar    G    A        0      0        2 
  23  chr23_12017555   Sample    G    A        0      0        2 
  23  chr23_12024161     AAsi    C    A        0      0        2 
  23  chr23_12024161     AKia    C    A        0      0        2 
  23  chr23_12024161     AOna    C    A        0      0        2 
  23  chr23_12024161     ASom    C    A        0      0        2 
  23  chr23_12024161     HCab    C    A        0      0        2 
  23  chr23_12024161     HPrz    C    A        0      0        2 
  23  chr23_12024161     ZBoe    C    A        0      0        2 
  23  chr23_12024161     ZGre    C    A        0      0        2 
  23  chr23_12024161     ZHar    C    A        1      2        2 
  23  chr23_12024161   Sample    C    A        0      0        2 
  23  chr23_12049881     AAsi    A    G        0      0        2 
  23  chr23_12049881     AKia    A    G        0      0        2 
  23  chr23_12049881     AOna    A    G        0      0        2 
  23  chr23_12049881     ASom    A    G        0      0        2 
  23  chr23_12049881     HCab    A    G        0      0        2 
  23  chr23_12049881     HPrz    A    G        1      2        2 
  23  chr23_12049881     ZBoe    A    G        0      0        2 
  23  chr23_12049881     ZGre    A    G        0      0        2 
  23  chr23_12049881     ZHar    A    G        0      0        2 
  23  chr23_12049881   Sample    A    G        0      0        2 
  23  chr23_12051175     AAsi    A    G        0      0        2 
  23  chr23_12051175     AKia    A    G        0      0        2 
  23  chr23_12051175     AOna    A    G        0      0        2 
  23  chr23_12051175     ASom    A    G        0      0        2 
  23  chr23_12051175     HCab    A    G      0.5      1        2 
  23  chr23_12051175     HPrz    A    G        1      2        2 
  23  chr23_12051175     ZBoe    A    G        0      0        2 
  23  chr23_12051175     ZGre    A    G        0      0        2 
  23  chr23_12051175     ZHar    A    G        0      0        2 
  23  chr23_12051175   Sample    A    G        0      0        2 
  23  chr23_12051719     AAsi    G    A      0.5      1        2 
  23  chr23_12051719     AKia    G    A        0      0        2 
  23  chr23_12051719     AOna    G    A        0      0        2 
  23  chr23_12051719     ASom    G    A        0      0        2 
  23  chr23_12051719     HCab    G    A        0      0        2 
  23  chr23_12051719     HPrz    G    A        0      0        2 
  23  chr23_12051719     ZBoe    G    A        0      0        2 
  23  chr23_12051719     ZGre    G    A        0      0        2 
  23  chr23_12051719     ZHar    G    A        0      0        2 
  23  chr23_12051719   Sample    G    A        0      0        2 
  23  chr23_12054213     AAsi    T    C        1      2        2 
  23  chr23_12054213     AKia    T    C        0      0        2 
  23  chr23_12054213     AOna    T    C      0.5      1        2 
  23  chr23_12054213     ASom    T    C        1      2        2 
  23  chr23_12054213     HCab    T    C        0      0        2 
  23  chr23_12054213     HPrz    T    C        0      0        2 
  23  chr23_12054213     ZBoe    T    C        0      0        2 
  23  chr23_12054213     ZGre    T    C        1      2        2 
  23  chr23_12054213     ZHar    T    C        0      0        2 
  23  chr23_12054213   Sample    T    C        1      2        2 
  23  chr23_12056455     AAsi    A    G        0      0        2 
  23  chr23_12056455     AKia    A    G        0      0        2 
  23  chr23_12056455     AOna    A    G        0      0        2 
  23  chr23_12056455     ASom    A    G        0      0        2 
  23  chr23_12056455     HCab    A    G        0      0        2 
  23  chr23_12056455     HPrz    A    G        0      0        2 
  23  chr23_12056455     ZBoe    A    G        0      0        2 
  23  chr23_12056455     ZGre    A    G        0      0        2 
  23  chr23_12056455     ZHar    A    G        1      2        2 
  23  chr23_12056455   Sample    A    G        0      0        2 
  23  chr23_12056739     AAsi    G    C        1      2        2 
  23  chr23_12056739     AKia    G    C        1      2        2 
  23  chr23_12056739     AOna    G    C      0.5      1        2 
  23  chr23_12056739     ASom    G    C        1      2        2 
  23  chr23_12056739     HCab    G    C        0      0        2 
  23  chr23_12056739     HPrz    G    C        0      0        2 
  23  chr23_12056739     ZBoe    G    C        0      0        2 
  23  chr23_12056739     ZGre    G    C        0      0        2 
  23  chr23_12056739     ZHar    G    C        0      0        2 
  23  chr23_12056739   Sample    G    C        1      2        2 
  23  chr23_12071796     AAsi    C    T        0      0        2 
  23  chr23_12071796     AKia    C    T        0      0        2 
  23  chr23_12071796     AOna    C    T        0      0        2 
  23  chr23_12071796     ASom    C    T        0      0        2 
  23  chr23_12071796     HCab    C    T        0      0        2 
  23  chr23_12071796     HPrz    C    T        1      2        2 
  23  chr23_12071796     ZBoe    C    T        0      0        2 
  23  chr23_12071796     ZGre    C    T        0      0        2 
  23  chr23_12071796     ZHar    C    T        0      0        2 
  23  chr23_12071796   Sample    C    T        0      0        2 
  23  chr23_12074954     AAsi    G    A        1      2        2 
  23  chr23_12074954     AKia    G    A        0      0        2 
  23  chr23_12074954     AOna    G    A        0      0        2 
  23  chr23_12074954     ASom    G    A        1      2        2 
  23  chr23_12074954     HCab    G    A        1      2        2 
  23  chr23_12074954     HPrz    G    A        1      2        2 
  23  chr23_12074954     ZBoe    G    A        0      0        2 
  23  chr23_12074954     ZGre    G    A        0      0        2 
  23  chr23_12074954     ZHar    G    A        0      0        2 
  23  chr23_12074954   Sample    G    A        1      2        2 
  23  chr23_12077577     AAsi    G    A        0      0        2 
  23  chr23_12077577     AKia    G    A        0      0        2 
  23  chr23_12077577     AOna    G    A        0      0        2 
  23  chr23_12077577     ASom    G    A        0      0        2 
  23  chr23_12077577     HCab    G    A      0.5      1        2 
  23  chr23_12077577     HPrz    G    A        0      0        2 
  23  chr23_12077577     ZBoe    G    A        0      0        2 
  23  chr23_12077577     ZGre    G    A        0      0        2 
  23  chr23_12077577     ZHar    G    A        0      0        2 
  23  chr23_12077577   Sample    G    A        0      0        2 
  23  chr23_12078322     AAsi    G    C        0      0        2 
  23  chr23_12078322     AKia    G    C        0      0        2 
  23  chr23_12078322     AOna    G    C        0      0        2 
  23  chr23_12078322     ASom    G    C        0      0        2 
  23  chr23_12078322     HCab    G    C        0      0        2 
  23  chr23_12078322     HPrz    G    C        0      0        2 
  23  chr23_12078322     ZBoe    G    C        0      0        2 
  23  chr23_12078322     ZGre    G    C      0.5      1        2 
  23  chr23_12078322     ZHar    G    C        0      0        2 
  23  chr23_12078322   Sample    G    C        0      0        2 
  23  chr23_12081619     AAsi    G    A        0      0        2 
  23  chr23_12081619     AKia    G    A        0      0        2 
  23  chr23_12081619     AOna    G    A        0      0        2 
  23  chr23_12081619     ASom    G    A        0      0        2 
  23  chr23_12081619     HCab    G    A        1      2        2 
  23  chr23_12081619     HPrz    G    A        1      2        2 
  23  chr23_12081619     ZBoe    G    A        0      0        2 
  23  chr23_12081619     ZGre    G    A        0      0        2 
  23  chr23_12081619     ZHar    G    A        0      0        2 
  23  chr23_12081619   Sample    G    A        0      0        2 
  23  chr23_12088316     AAsi    C    G        0      0        2 
  23  chr23_12088316     AKia    C    G        0      0        2 
  23  chr23_12088316     AOna    C    G        0      0        2 
  23  chr23_12088316     ASom    C    G        0      0        2 
  23  chr23_12088316     HCab    C    G        1      2        2 
  23  chr23_12088316     HPrz    C    G        1      2        2 
  23  chr23_12088316     ZBoe    C    G        0      0        2 
  23  chr23_12088316     ZGre    C    G        0      0        2 
  23  chr23_12088316     ZHar    C    G        0      0        2 
  23  chr23_12088316   Sample    C    G        0      0        2 
  23  chr23_12090265     AAsi    G    A        0      0        2 
  23  chr23_12090265     AKia    G    A        1      2        2 
  23  chr23_12090265     AOna    G    A        0      0        2 
  23  chr23_12090265     ASom    G    A        0      0        2 
  23  chr23_12090265     HCab    G    A        0      0        2 
  23  chr23_12090265     HPrz    G    A        0      0        2 
  23  chr23_12090265     ZBoe    G    A        0      0        2 
  23  chr23_12090265     ZGre    G    A        0      0        2 
  23  chr23_12090265     ZHar    G    A        0      0        2 
  23  chr23_12090265   Sample    G    A        0      0        2 
  23  chr23_12097463     AAsi    C    T        0      0        2 
  23  chr23_12097463     AKia    C    T        0      0        2 
  23  chr23_12097463     AOna    C    T        0      0        2 
  23  chr23_12097463     ASom    C    T        0      0        2 
  23  chr23_12097463     HCab    C    T      0.5      1        2 
  23  chr23_12097463     HPrz    C    T      0.5      1        2 
  23  chr23_12097463     ZBoe    C    T        0      0        2 
  23  chr23_12097463     ZGre    C    T        0      0        2 
  23  chr23_12097463     ZHar    C    T        0      0        2 
  23  chr23_12097463   Sample    C    T        0      0        2 
  23  chr23_12109502     AAsi    T    C        0      0        2 
  23  chr23_12109502     AKia    T    C        0      0        2 
  23  chr23_12109502     AOna    T    C        0      0        2 
  23  chr23_12109502     ASom    T    C        0      0        2 
  23  chr23_12109502     HCab    T    C        0      0        2 
  23  chr23_12109502     HPrz    T    C      0.5      1        2 
  23  chr23_12109502     ZBoe    T    C        0      0        2 
  23  chr23_12109502     ZGre    T    C        0      0        2 
  23  chr23_12109502     ZHar    T    C        0      0        2 
  23  chr23_12109502   Sample    T    C        0      0        2 
  23  chr23_12116213     AAsi    T    C        0      0        2 
  23  chr23_12116213     AKia    T    C        0      0        2 
  23  chr23_12116213     AOna    T    C        0      0        2 
  23  chr23_12116213     ASom    T    C        0      0        2 
  23  chr23_12116213     HCab    T    C        0      0        2 
  23  chr23_12116213     HPrz    T    C      0.5      1        2 
  23  chr23_12116213     ZBoe    T    C        0      0        2 
  23  chr23_12116213     ZGre    T    C        0      0        2 
  23  chr23_12116213     ZHar    T    C        0      0        2 
  23  chr23_12116213   Sample    T    C        0      0        2 
  23  chr23_12125157     AAsi    C    A        0      0        2 
  23  chr23_12125157     AKia    C    A        0      0        2 
  23  chr23_12125157     AOna    C    A        0      0        2 
  23  chr23_12125157     ASom    C    A        0      0        2 
  23  chr23_12125157     HCab    C    A      0.5      1        2 
  23  chr23_12125157     HPrz    C    A        0      0        2 
  23  chr23_12125157     ZBoe    C    A        0      0        2 
  23  chr23_12125157     ZGre    C    A        0      0        2 
  23  chr23_12125157     ZHar    C    A        0      0        2 
  23  chr23_12125157   Sample    C    A        0      0        2 
  23  chr23_12130042     AAsi    T    G        0      0        2 
  23  chr23_12130042     AKia    T    G        0      0        2 
  23  chr23_12130042     AOna    T    G        0      0        2 
  23  chr23_12130042     ASom    T    G        0      0        2 
  23  chr23_12130042     HCab    T    G        1      2        2 
  23  chr23_12130042     HPrz    T    G        1      2        2 
  23  chr23_12130042     ZBoe    T    G        0      0        2 
  23  chr23_12130042     ZGre    T    G        0      0        2 
  23  chr23_12130042     ZHar    T    G        0      0        2 
  23  chr23_12130042   Sample    T    G        0      0        2 
  23  chr23_12131851     AAsi    A    G        0      0        2 
  23  chr23_12131851     AKia    A    G        0      0        2 
  23  chr23_12131851     AOna    A    G        0      0        2 
  23  chr23_12131851     ASom    A    G        0      0        2 
  23  chr23_12131851     HCab    A    G        1      2        2 
  23  chr23_12131851     HPrz    A    G        1      2        2 
  23  chr23_12131851     ZBoe    A    G        0      0        2 
  23  chr23_12131851     ZGre    A    G        0      0        2 
  23  chr23_12131851     ZHar    A    G        0      0        2 
  23  chr23_12131851   Sample    A    G        0      0        2 
  23  chr23_12133544     AAsi    T    C        0      0        2 
  23  chr23_12133544     AKia    T    C        0      0        2 
  23  chr23_12133544     AOna    T    C        0      0        2 
  23  chr23_12133544     ASom    T    C        0      0        2 
  23  chr23_12133544     HCab    T    C        0      0        2 
  23  chr23_12133544     HPrz    T    C        0      0        2 
  23  chr23_12133544     ZBoe    T    C        0      0        2 
  23  chr23_12133544     ZGre    T    C        0      0        2 
  23  chr23_12133544     ZHar    T    C        1      2        2 
  23  chr23_12133544   Sample    T    C        0      0        2 
  23  chr23_12138227     AAsi    A    G        0      0        2 
  23  chr23_12138227     AKia    A    G        0      0        2 
  23  chr23_12138227     AOna    A    G        0      0        2 
  23  chr23_12138227     ASom    A    G        0      0        2 
  23  chr23_12138227     HCab    A    G        0      0        2 
  23  chr23_12138227     HPrz    A    G        0      0        2 
  23  chr23_12138227     ZBoe    A    G        0      0        2 
  23  chr23_12138227     ZGre    A    G        0      0        2 
  23  chr23_12138227     ZHar    A    G        1      2        2 
  23  chr23_12138227   Sample    A    G        0      0        2 
  23  chr23_12145037     AAsi    G    A        1      2        2 
  23  chr23_12145037     AKia    G    A        0      0        2 
  23  chr23_12145037     AOna    G    A        0      0        2 
  23  chr23_12145037     ASom    G    A        1      2        2 
  23  chr23_12145037     HCab    G    A        0      0        2 
  23  chr23_12145037     HPrz    G    A        0      0        2 
  23  chr23_12145037     ZBoe    G    A        0      0        2 
  23  chr23_12145037     ZGre    G    A        0      0        2 
  23  chr23_12145037     ZHar    G    A        0      0        2 
  23  chr23_12145037   Sample    G    A        1      2        2 
  23  chr23_12149387     AAsi    T    C        0      0        2 
  23  chr23_12149387     AKia    T    C        0      0        2 
  23  chr23_12149387     AOna    T    C        0      0        2 
  23  chr23_12149387     ASom    T    C        0      0        2 
  23  chr23_12149387     HCab    T    C        0      0        2 
  23  chr23_12149387     HPrz    T    C        0      0        2 
  23  chr23_12149387     ZBoe    T    C        0      0        2 
  23  chr23_12149387     ZGre    T    C        0      0        2 
  23  chr23_12149387     ZHar    T    C        1      2        2 
  23  chr23_12149387   Sample    T    C        0      0        2 
  23  chr23_12151521     AAsi    T    C        1      2        2 
  23  chr23_12151521     AKia    T    C        0      0        2 
  23  chr23_12151521     AOna    T    C        0      0        2 
  23  chr23_12151521     ASom    T    C        0      0        2 
  23  chr23_12151521     HCab    T    C        0      0        2 
  23  chr23_12151521     HPrz    T    C        0      0        2 
  23  chr23_12151521     ZBoe    T    C        0      0        2 
  23  chr23_12151521     ZGre    T    C        0      0        2 
  23  chr23_12151521     ZHar    T    C        0      0        2 
  23  chr23_12151521   Sample    T    C        1      2        2 
  23  chr23_12154032     AAsi    T    C        0      0        2 
  23  chr23_12154032     AKia    T    C        0      0        2 
  23  chr23_12154032     AOna    T    C        0      0        2 
  23  chr23_12154032     ASom    T    C        0      0        2 
  23  chr23_12154032     HCab    T    C        0      0        2 
  23  chr23_12154032     HPrz    T    C        0      0        2 
  23  chr23_12154032     ZBoe    T    C        0      0        2 
  23  chr23_12154032     ZGre    T    C      0.5      1        2 
  23  chr23_12154032     ZHar    T    C        0      0        2 
  23  chr23_12154032   Sample    T    C        0      0        2 
  23  chr23_12158213     AAsi    T    A        0      0        2 
  23  chr23_12158213     AKia    T    A        0      0        2 
  23  chr23_12158213     AOna    T    A        0      0        2 
  23  chr23_12158213     ASom    T    A        0      0        2 
  23  chr23_12158213     HCab    T    A        0      0        2 
  23  chr23_12158213     HPrz    T    A        0      0        2 
  23  chr23_12158213     ZBoe    T    A      0.5      1        2 
  23  chr23_12158213     ZGre    T    A        0      0        2 
  23  chr23_12158213     ZHar    T    A        0      0        2 
  23  chr23_12158213   Sample    T    A        0      0        2 
  23  chr23_12166174     AAsi    G    A        0      0        2 
  23  chr23_12166174     AKia    G    A        0      0        2 
  23  chr23_12166174     AOna    G    A        0      0        2 
  23  chr23_12166174     ASom    G    A        0      0        2 
  23  chr23_12166174     HCab    G    A        1      2        2 
  23  chr23_12166174     HPrz    G    A        1      2        2 
  23  chr23_12166174     ZBoe    G    A        0      0        2 
  23  chr23_12166174     ZGre    G    A        0      0        2 
  23  chr23_12166174     ZHar    G    A        0      0        2 
  23  chr23_12166174   Sample    G    A        0      0        2 
  23  chr23_12179416     AAsi    T    C        0      0        2 
  23  chr23_12179416     AKia    T    C        0      0        2 
  23  chr23_12179416     AOna    T    C        0      0        2 
  23  chr23_12179416     ASom    T    C        0      0        2 
  23  chr23_12179416     HCab    T    C        0      0        2 
  23  chr23_12179416     HPrz    T    C        0      0        2 
  23  chr23_12179416     ZBoe    T    C        0      0        2 
  23  chr23_12179416     ZGre    T    C        1      2        2 
  23  chr23_12179416     ZHar    T    C        0      0        2 
  23  chr23_12179416   Sample    T    C        0      0        2 
  23  chr23_12186034     AAsi    T    C        0      0        2 
  23  chr23_12186034     AKia    T    C        0      0        2 
  23  chr23_12186034     AOna    T    C        0      0        2 
  23  chr23_12186034     ASom    T    C        0      0        2 
  23  chr23_12186034     HCab    T    C        1      2        2 
  23  chr23_12186034     HPrz    T    C        1      2        2 
  23  chr23_12186034     ZBoe    T    C        0      0        2 
  23  chr23_12186034     ZGre    T    C        0      0        2 
  23  chr23_12186034     ZHar    T    C        0      0        2 
  23  chr23_12186034   Sample    T    C        0      0        2 
  23  chr23_12196136     AAsi    T    A        0      0        2 
  23  chr23_12196136     AKia    T    A        0      0        2 
  23  chr23_12196136     AOna    T    A        0      0        2 
  23  chr23_12196136     ASom    T    A        0      0        2 
  23  chr23_12196136     HCab    T    A      0.5      1        2 
  23  chr23_12196136     HPrz    T    A        0      0        2 
  23  chr23_12196136     ZBoe    T    A        0      0        2 
  23  chr23_12196136     ZGre    T    A        0      0        2 
  23  chr23_12196136     ZHar    T    A        0      0        2 
  23  chr23_12196136   Sample    T    A        0      0        2 
  23  chr23_12199158     AAsi    G    A        0      0        2 
  23  chr23_12199158     AKia    G    A        0      0        2 
  23  chr23_12199158     AOna    G    A        0      0        2 
  23  chr23_12199158     ASom    G    A        0      0        2 
  23  chr23_12199158     HCab    G    A        0      0        2 
  23  chr23_12199158     HPrz    G    A        0      0        2 
  23  chr23_12199158     ZBoe    G    A      0.5      1        2 
  23  chr23_12199158     ZGre    G    A        0      0        2 
  23  chr23_12199158     ZHar    G    A        0      0        2 
  23  chr23_12199158   Sample    G    A        0      0        2 
  23  chr23_12199972     AAsi    A    G        0      0        2 
  23  chr23_12199972     AKia    A    G        0      0        2 
  23  chr23_12199972     AOna    A    G        0      0        2 
  23  chr23_12199972     ASom    A    G        0      0        2 
  23  chr23_12199972     HCab    A    G        0      0        2 
  23  chr23_12199972     HPrz    A    G      0.5      1        2 
  23  chr23_12199972     ZBoe    A    G        0      0        2 
  23  chr23_12199972     ZGre    A    G        0      0        2 
  23  chr23_12199972     ZHar    A    G        0      0        2 
  23  chr23_12199972   Sample    A    G        0      0        2 
  23  chr23_12203775     AAsi    G    T        1      2        2 
  23  chr23_12203775     AKia    G    T        1      2        2 
  23  chr23_12203775     AOna    G    T        1      2        2 
  23  chr23_12203775     ASom    G    T        1      2        2 
  23  chr23_12203775     HCab    G    T        0      0        2 
  23  chr23_12203775     HPrz    G    T        0      0        2 
  23  chr23_12203775     ZBoe    G    T        0      0        2 
  23  chr23_12203775     ZGre    G    T        0      0        2 
  23  chr23_12203775     ZHar    G    T        0      0        2 
  23  chr23_12203775   Sample    G    T        1      2        2 
  23  chr23_12205466     AAsi    A    C        0      0        2 
  23  chr23_12205466     AKia    A    C        0      0        2 
  23  chr23_12205466     AOna    A    C        0      0        2 
  23  chr23_12205466     ASom    A    C        0      0        2 
  23  chr23_12205466     HCab    A    C        0      0        2 
  23  chr23_12205466     HPrz    A    C      0.5      1        2 
  23  chr23_12205466     ZBoe    A    C        0      0        2 
  23  chr23_12205466     ZGre    A    C        0      0        2 
  23  chr23_12205466     ZHar    A    C        0      0        2 
  23  chr23_12205466   Sample    A    C        0      0        2 
  23  chr23_12215960     AAsi    C    G        0      0        2 
  23  chr23_12215960     AKia    C    G        0      0        2 
  23  chr23_12215960     AOna    C    G        0      0        2 
  23  chr23_12215960     ASom    C    G        0      0        2 
  23  chr23_12215960     HCab    C    G      0.5      1        2 
  23  chr23_12215960     HPrz    C    G        0      0        2 
  23  chr23_12215960     ZBoe    C    G        0      0        2 
  23  chr23_12215960     ZGre    C    G        0      0        2 
  23  chr23_12215960     ZHar    C    G        0      0        2 
  23  chr23_12215960   Sample    C    G        0      0        2 
  23  chr23_12217966     AAsi    C    A        1      2        2 
  23  chr23_12217966     AKia    C    A        0      0        2 
  23  chr23_12217966     AOna    C    A        0      0        2 
  23  chr23_12217966     ASom    C    A        0      0        2 
  23  chr23_12217966     HCab    C    A        0      0        2 
  23  chr23_12217966     HPrz    C    A        0      0        2 
  23  chr23_12217966     ZBoe    C    A        0      0        2 
  23  chr23_12217966     ZGre    C    A        0      0        2 
  23  chr23_12217966     ZHar    C    A        0      0        2 
  23  chr23_12217966   Sample    C    A        1      2        2 
  23  chr23_12222858     AAsi    T    C        0      0        2 
  23  chr23_12222858     AKia    T    C        0      0        2 
  23  chr23_12222858     AOna    T    C        0      0        2 
  23  chr23_12222858     ASom    T    C        0      0        2 
  23  chr23_12222858     HCab    T    C        0      0        2 
  23  chr23_12222858     HPrz    T    C        0      0        2 
  23  chr23_12222858     ZBoe    T    C        0      0        2 
  23  chr23_12222858     ZGre    T    C        1      2        2 
  23  chr23_12222858     ZHar    T    C        0      0        2 
  23  chr23_12222858   Sample    T    C        0      0        2 
  23  chr23_12223800     AAsi    T    A        0      0        2 
  23  chr23_12223800     AKia    T    A        0      0        2 
  23  chr23_12223800     AOna    T    A        0      0        2 
  23  chr23_12223800     ASom    T    A        0      0        2 
  23  chr23_12223800     HCab    T    A        0      0        2 
  23  chr23_12223800     HPrz    T    A        0      0        2 
  23  chr23_12223800     ZBoe    T    A        0      0        2 
  23  chr23_12223800     ZGre    T    A        0      0        2 
  23  chr23_12223800     ZHar    T    A        1      2        2 
  23  chr23_12223800   Sample    T    A        0      0        2 
  23  chr23_12232711     AAsi    G    A        0      0        2 
  23  chr23_12232711     AKia    G    A        0      0        2 
  23  chr23_12232711     AOna    G    A        0      0        2 
  23  chr23_12232711     ASom    G    A      0.5      1        2 
  23  chr23_12232711     HCab    G    A        0      0        2 
  23  chr23_12232711     HPrz    G    A        0      0        2 
  23  chr23_12232711     ZBoe    G    A        0      0        2 
  23  chr23_12232711     ZGre    G    A        0      0        2 
  23  chr23_12232711     ZHar    G    A        0      0        2 
  23  chr23_12232711   Sample    G    A        0      0        2 
  23  chr23_12233157     AAsi    T    C        0      0        2 
  23  chr23_12233157     AKia    T    C      0.5      1        2 
  23  chr23_12233157     AOna    T    C        0      0        2 
  23  chr23_12233157     ASom    T    C        0      0        2 
  23  chr23_12233157     HCab    T    C        0      0        2 
  23  chr23_12233157     HPrz    T    C        0      0        2 
  23  chr23_12233157     ZBoe    T    C        0      0        2 
  23  chr23_12233157     ZGre    T    C        0      0        2 
  23  chr23_12233157     ZHar    T    C        0      0        2 
  23  chr23_12233157   Sample    T    C        0      0        2 
  23  chr23_12244116     AAsi    T    C        0      0        2 
  23  chr23_12244116     AKia    T    C        0      0        2 
  23  chr23_12244116     AOna    T    C        0      0        2 
  23  chr23_12244116     ASom    T    C        0      0        2 
  23  chr23_12244116     HCab    T    C        0      0        2 
  23  chr23_12244116     HPrz    T    C        0      0        2 
  23  chr23_12244116     ZBoe    T    C        0      0        2 
  23  chr23_12244116     ZGre    T    C      0.5      1        2 
  23  chr23_12244116     ZHar    T    C        0      0        2 
  23  chr23_12244116   Sample    T    C        0      0        2 
  23  chr23_12270188     AAsi    C    G        0      0        2 
  23  chr23_12270188     AKia    C    G        0      0        2 
  23  chr23_12270188     AOna    C    G        0      0        2 
  23  chr23_12270188     ASom    C    G      0.5      1        2 
  23  chr23_12270188     HCab    C    G        0      0        2 
  23  chr23_12270188     HPrz    C    G        0      0        2 
  23  chr23_12270188     ZBoe    C    G        0      0        2 
  23  chr23_12270188     ZGre    C    G        0      0        2 
  23  chr23_12270188     ZHar    C    G        0      0        2 
  23  chr23_12270188   Sample    C    G        0      0        2 
  23  chr23_12271008     AAsi    C    A        0      0        2 
  23  chr23_12271008     AKia    C    A        0      0        2 
  23  chr23_12271008     AOna    C    A        0      0        2 
  23  chr23_12271008     ASom    C    A        0      0        2 
  23  chr23_12271008     HCab    C    A      0.5      1        2 
  23  chr23_12271008     HPrz    C    A        0      0        2 
  23  chr23_12271008     ZBoe    C    A        0      0        2 
  23  chr23_12271008     ZGre    C    A        0      0        2 
  23  chr23_12271008     ZHar    C    A        0      0        2 
  23  chr23_12271008   Sample    C    A        0      0        2 
  23  chr23_12272024     AAsi    T    C        0      0        2 
  23  chr23_12272024     AKia    T    C        0      0        2 
  23  chr23_12272024     AOna    T    C        1      2        2 
  23  chr23_12272024     ASom    T    C        0      0        2 
  23  chr23_12272024     HCab    T    C        0      0        2 
  23  chr23_12272024     HPrz    T    C        0      0        2 
  23  chr23_12272024     ZBoe    T    C        0      0        2 
  23  chr23_12272024     ZGre    T    C        0      0        2 
  23  chr23_12272024     ZHar    T    C        0      0        2 
  23  chr23_12272024   Sample    T    C        0      0        2 
  23  chr23_12280635     AAsi    C    T        1      2        2 
  23  chr23_12280635     AKia    C    T        0      0        2 
  23  chr23_12280635     AOna    C    T        0      0        2 
  23  chr23_12280635     ASom    C    T        1      2        2 
  23  chr23_12280635     HCab    C    T        0      0        2 
  23  chr23_12280635     HPrz    C    T        0      0        2 
  23  chr23_12280635     ZBoe    C    T        0      0        2 
  23  chr23_12280635     ZGre    C    T        0      0        2 
  23  chr23_12280635     ZHar    C    T        0      0        2 
  23  chr23_12280635   Sample    C    T        1      2        2 
  23  chr23_12283049     AAsi    T    C        0      0        2 
  23  chr23_12283049     AKia    T    C        0      0        2 
  23  chr23_12283049     AOna    T    C        0      0        2 
  23  chr23_12283049     ASom    T    C        0      0        2 
  23  chr23_12283049     HCab    T    C        1      2        2 
  23  chr23_12283049     HPrz    T    C        1      2        2 
  23  chr23_12283049     ZBoe    T    C        0      0        2 
  23  chr23_12283049     ZGre    T    C        0      0        2 
  23  chr23_12283049     ZHar    T    C        0      0        2 
  23  chr23_12283049   Sample    T    C        0      0        2 
  23  chr23_12286717     AAsi    G    T        0      0        2 
  23  chr23_12286717     AKia    G    T        0      0        2 
  23  chr23_12286717     AOna    G    T        0      0        2 
  23  chr23_12286717     ASom    G    T        0      0        2 
  23  chr23_12286717     HCab    G    T        1      2        2 
  23  chr23_12286717     HPrz    G    T        1      2        2 
  23  chr23_12286717     ZBoe    G    T        0      0        2 
  23  chr23_12286717     ZGre    G    T        0      0        2 
  23  chr23_12286717     ZHar    G    T        0      0        2 
  23  chr23_12286717   Sample    G    T        0      0        2 
  23  chr23_12296185     AAsi    A    G        0      0        2 
  23  chr23_12296185     AKia    A    G        0      0        2 
  23  chr23_12296185     AOna    A    G        0      0        2 
  23  chr23_12296185     ASom    A    G        0      0        2 
  23  chr23_12296185     HCab    A    G        0      0        2 
  23  chr23_12296185     HPrz    A    G      0.5      1        2 
  23  chr23_12296185     ZBoe    A    G        0      0        2 
  23  chr23_12296185     ZGre    A    G        0      0        2 
  23  chr23_12296185     ZHar    A    G        0      0        2 
  23  chr23_12296185   Sample    A    G        0      0        2 
  23  chr23_12302446     AAsi    A    G        0      0        2 
  23  chr23_12302446     AKia    A    G        0      0        2 
  23  chr23_12302446     AOna    A    G        0      0        2 
  23  chr23_12302446     ASom    A    G        0      0        2 
  23  chr23_12302446     HCab    A    G        1      2        2 
  23  chr23_12302446     HPrz    A    G        1      2        2 
  23  chr23_12302446     ZBoe    A    G        0      0        2 
  23  chr23_12302446     ZGre    A    G        0      0        2 
  23  chr23_12302446     ZHar    A    G        0      0        2 
  23  chr23_12302446   Sample    A    G        0      0        2 
  23  chr23_12304654     AAsi    C    T        0      0        2 
  23  chr23_12304654     AKia    C    T        0      0        2 
  23  chr23_12304654     AOna    C    T        0      0        2 
  23  chr23_12304654     ASom    C    T        0      0        2 
  23  chr23_12304654     HCab    C    T        1      2        2 
  23  chr23_12304654     HPrz    C    T        1      2        2 
  23  chr23_12304654     ZBoe    C    T        0      0        2 
  23  chr23_12304654     ZGre    C    T        0      0        2 
  23  chr23_12304654     ZHar    C    T        0      0        2 
  23  chr23_12304654   Sample    C    T        0      0        2 
  23  chr23_12305832     AAsi    C    T        0      0        2 
  23  chr23_12305832     AKia    C    T        0      0        2 
  23  chr23_12305832     AOna    C    T        0      0        2 
  23  chr23_12305832     ASom    C    T        0      0        2 
  23  chr23_12305832     HCab    C    T        1      2        2 
  23  chr23_12305832     HPrz    C    T        1      2        2 
  23  chr23_12305832     ZBoe    C    T        0      0        2 
  23  chr23_12305832     ZGre    C    T        0      0        2 
  23  chr23_12305832     ZHar    C    T        0      0        2 
  23  chr23_12305832   Sample    C    T        0      0        2 
  23  chr23_12306200     AAsi    A    G        0      0        2 
  23  chr23_12306200     AKia    A    G        0      0        2 
  23  chr23_12306200     AOna    A    G        0      0        2 
  23  chr23_12306200     ASom    A    G      0.5      1        2 
  23  chr23_12306200     HCab    A    G        0      0        2 
  23  chr23_12306200     HPrz    A    G        0      0        2 
  23  chr23_12306200     ZBoe    A    G        0      0        2 
  23  chr23_12306200     ZGre    A    G        0      0        2 
  23  chr23_12306200     ZHar    A    G        0      0        2 
  23  chr23_12306200   Sample    A    G        0      0        2 
  23  chr23_12306588     AAsi    A    T        0      0        2 
  23  chr23_12306588     AKia    A    T        0      0        2 
  23  chr23_12306588     AOna    A    T        0      0        2 
  23  chr23_12306588     ASom    A    T        0      0        2 
  23  chr23_12306588     HCab    A    T        0      0        2 
  23  chr23_12306588     HPrz    A    T        0      0        2 
  23  chr23_12306588     ZBoe    A    T        0      0        2 
  23  chr23_12306588     ZGre    A    T      0.5      1        2 
  23  chr23_12306588     ZHar    A    T        0      0        2 
  23  chr23_12306588   Sample    A    T        0      0        2 
  23  chr23_12306744     AAsi    C    G        0      0        2 
  23  chr23_12306744     AKia    C    G        0      0        2 
  23  chr23_12306744     AOna    C    G        0      0        2 
  23  chr23_12306744     ASom    C    G        0      0        2 
  23  chr23_12306744     HCab    C    G        0      0        2 
  23  chr23_12306744     HPrz    C    G        0      0        2 
  23  chr23_12306744     ZBoe    C    G        0      0        2 
  23  chr23_12306744     ZGre    C    G        0      0        2 
  23  chr23_12306744     ZHar    C    G        1      2        2 
  23  chr23_12306744   Sample    C    G        0      0        2 
  23  chr23_12307438     AAsi    C    T        0      0        2 
  23  chr23_12307438     AKia    C    T        0      0        2 
  23  chr23_12307438     AOna    C    T        0      0        2 
  23  chr23_12307438     ASom    C    T        0      0        2 
  23  chr23_12307438     HCab    C    T        1      2        2 
  23  chr23_12307438     HPrz    C    T        1      2        2 
  23  chr23_12307438     ZBoe    C    T        0      0        2 
  23  chr23_12307438     ZGre    C    T        0      0        2 
  23  chr23_12307438     ZHar    C    T        0      0        2 
  23  chr23_12307438   Sample    C    T        0      0        2 
  23  chr23_12311175     AAsi    T    C        0      0        2 
  23  chr23_12311175     AKia    T    C        0      0        2 
  23  chr23_12311175     AOna    T    C        0      0        2 
  23  chr23_12311175     ASom    T    C        0      0        2 
  23  chr23_12311175     HCab    T    C        1      2        2 
  23  chr23_12311175     HPrz    T    C        1      2        2 
  23  chr23_12311175     ZBoe    T    C        0      0        2 
  23  chr23_12311175     ZGre    T    C        0      0        2 
  23  chr23_12311175     ZHar    T    C        0      0        2 
  23  chr23_12311175   Sample    T    C        0      0        2 
  23  chr23_12312291     AAsi    G    C        0      0        2 
  23  chr23_12312291     AKia    G    C        0      0        2 
  23  chr23_12312291     AOna    G    C        0      0        2 
  23  chr23_12312291     ASom    G    C        0      0        2 
  23  chr23_12312291     HCab    G    C        0      0        2 
  23  chr23_12312291     HPrz    G    C        0      0        2 
  23  chr23_12312291     ZBoe    G    C        1      2        2 
  23  chr23_12312291     ZGre    G    C        0      0        2 
  23  chr23_12312291     ZHar    G    C        1      2        2 
  23  chr23_12312291   Sample    G    C        0      0        2 
  23  chr23_12320709     AAsi    A    C        0      0        2 
  23  chr23_12320709     AKia    A    C        0      0        2 
  23  chr23_12320709     AOna    A    C        0      0        2 
  23  chr23_12320709     ASom    A    C        0      0        2 
  23  chr23_12320709     HCab    A    C        0      0        2 
  23  chr23_12320709     HPrz    A    C      0.5      1        2 
  23  chr23_12320709     ZBoe    A    C        0      0        2 
  23  chr23_12320709     ZGre    A    C        0      0        2 
  23  chr23_12320709     ZHar    A    C        0      0        2 
  23  chr23_12320709   Sample    A    C        0      0        2 
  23  chr23_12323061     AAsi    G    A        1      2        2 
  23  chr23_12323061     AKia    G    A        1      2        2 
  23  chr23_12323061     AOna    G    A        0      0        2 
  23  chr23_12323061     ASom    G    A        1      2        2 
  23  chr23_12323061     HCab    G    A        0      0        2 
  23  chr23_12323061     HPrz    G    A        0      0        2 
  23  chr23_12323061     ZBoe    G    A        0      0        2 
  23  chr23_12323061     ZGre    G    A        0      0        2 
  23  chr23_12323061     ZHar    G    A        0      0        2 
  23  chr23_12323061   Sample    G    A        1      2        2 
  23  chr23_12334644     AAsi    T    C        0      0        2 
  23  chr23_12334644     AKia    T    C        1      2        2 
  23  chr23_12334644     AOna    T    C        1      2        2 
  23  chr23_12334644     ASom    T    C        0      0        2 
  23  chr23_12334644     HCab    T    C        1      2        2 
  23  chr23_12334644     HPrz    T    C        1      2        2 
  23  chr23_12334644     ZBoe    T    C        0      0        2 
  23  chr23_12334644     ZGre    T    C        0      0        2 
  23  chr23_12334644     ZHar    T    C        0      0        2 
  23  chr23_12334644   Sample    T    C        0      0        2 
  23  chr23_12336888     AAsi    G    A        0      0        2 
  23  chr23_12336888     AKia    G    A        0      0        2 
  23  chr23_12336888     AOna    G    A        0      0        2 
  23  chr23_12336888     ASom    G    A        0      0        2 
  23  chr23_12336888     HCab    G    A        0      0        2 
  23  chr23_12336888     HPrz    G    A        0      0        2 
  23  chr23_12336888     ZBoe    G    A        0      0        2 
  23  chr23_12336888     ZGre    G    A        1      2        2 
  23  chr23_12336888     ZHar    G    A        0      0        2 
  23  chr23_12336888   Sample    G    A        0      0        2 
  23  chr23_12340058     AAsi    G    A        0      0        2 
  23  chr23_12340058     AKia    G    A        0      0        2 
  23  chr23_12340058     AOna    G    A        0      0        2 
  23  chr23_12340058     ASom    G    A        0      0        2 
  23  chr23_12340058     HCab    G    A        1      2        2 
  23  chr23_12340058     HPrz    G    A        1      2        2 
  23  chr23_12340058     ZBoe    G    A        0      0        2 
  23  chr23_12340058     ZGre    G    A        0      0        2 
  23  chr23_12340058     ZHar    G    A        0      0        2 
  23  chr23_12340058   Sample    G    A        0      0        2 
  23  chr23_12340253     AAsi    G    A        0      0        2 
  23  chr23_12340253     AKia    G    A        0      0        2 
  23  chr23_12340253     AOna    G    A        0      0        2 
  23  chr23_12340253     ASom    G    A        0      0        2 
  23  chr23_12340253     HCab    G    A      0.5      1        2 
  23  chr23_12340253     HPrz    G    A        0      0        2 
  23  chr23_12340253     ZBoe    G    A        0      0        2 
  23  chr23_12340253     ZGre    G    A        0      0        2 
  23  chr23_12340253     ZHar    G    A        0      0        2 
  23  chr23_12340253   Sample    G    A        0      0        2 
  23  chr23_12344096     AAsi    G    A        0      0        2 
  23  chr23_12344096     AKia    G    A      0.5      1        2 
  23  chr23_12344096     AOna    G    A        0      0        2 
  23  chr23_12344096     ASom    G    A        0      0        2 
  23  chr23_12344096     HCab    G    A        0      0        2 
  23  chr23_12344096     HPrz    G    A        0      0        2 
  23  chr23_12344096     ZBoe    G    A        0      0        2 
  23  chr23_12344096     ZGre    G    A        0      0        2 
  23  chr23_12344096     ZHar    G    A        0      0        2 
  23  chr23_12344096   Sample    G    A        0      0        2 
  23  chr23_12351860     AAsi    T    C        0      0        2 
  23  chr23_12351860     AKia    T    C        0      0        2 
  23  chr23_12351860     AOna    T    C        1      2        2 
  23  chr23_12351860     ASom    T    C        0      0        2 
  23  chr23_12351860     HCab    T    C        0      0        2 
  23  chr23_12351860     HPrz    T    C        0      0        2 
  23  chr23_12351860     ZBoe    T    C        0      0        2 
  23  chr23_12351860     ZGre    T    C        0      0        2 
  23  chr23_12351860     ZHar    T    C        0      0        2 
  23  chr23_12351860   Sample    T    C        0      0        2 
  23  chr23_12352653     AAsi    G    A        0      0        2 
  23  chr23_12352653     AKia    G    A        0      0        2 
  23  chr23_12352653     AOna    G    A        0      0        2 
  23  chr23_12352653     ASom    G    A      0.5      1        2 
  23  chr23_12352653     HCab    G    A        0      0        2 
  23  chr23_12352653     HPrz    G    A        0      0        2 
  23  chr23_12352653     ZBoe    G    A        0      0        2 
  23  chr23_12352653     ZGre    G    A        0      0        2 
  23  chr23_12352653     ZHar    G    A        0      0        2 
  23  chr23_12352653   Sample    G    A        0      0        2 
  23  chr23_12354373     AAsi    G    A        0      0        2 
  23  chr23_12354373     AKia    G    A        0      0        2 
  23  chr23_12354373     AOna    G    A        0      0        2 
  23  chr23_12354373     ASom    G    A        0      0        2 
  23  chr23_12354373     HCab    G    A        0      0        2 
  23  chr23_12354373     HPrz    G    A        0      0        2 
  23  chr23_12354373     ZBoe    G    A        0      0        2 
  23  chr23_12354373     ZGre    G    A        1      2        2 
  23  chr23_12354373     ZHar    G    A        0      0        2 
  23  chr23_12354373   Sample    G    A        0      0        2 
  23  chr23_12354442     AAsi    G    A        0      0        2 
  23  chr23_12354442     AKia    G    A        0      0        2 
  23  chr23_12354442     AOna    G    A        0      0        2 
  23  chr23_12354442     ASom    G    A        0      0        2 
  23  chr23_12354442     HCab    G    A        0      0        2 
  23  chr23_12354442     HPrz    G    A        0      0        2 
  23  chr23_12354442     ZBoe    G    A        0      0        2 
  23  chr23_12354442     ZGre    G    A      0.5      1        2 
  23  chr23_12354442     ZHar    G    A        0      0        2 
  23  chr23_12354442   Sample    G    A        0      0        2 
  23  chr23_12359526     AAsi    C    A        0      0        2 
  23  chr23_12359526     AKia    C    A        0      0        2 
  23  chr23_12359526     AOna    C    A        0      0        2 
  23  chr23_12359526     ASom    C    A        0      0        2 
  23  chr23_12359526     HCab    C    A        1      2        2 
  23  chr23_12359526     HPrz    C    A        1      2        2 
  23  chr23_12359526     ZBoe    C    A        0      0        2 
  23  chr23_12359526     ZGre    C    A        0      0        2 
  23  chr23_12359526     ZHar    C    A        0      0        2 
  23  chr23_12359526   Sample    C    A        0      0        2 
  23  chr23_12377345     AAsi    A    G        0      0        2 
  23  chr23_12377345     AKia    A    G        0      0        2 
  23  chr23_12377345     AOna    A    G        0      0        2 
  23  chr23_12377345     ASom    A    G        0      0        2 
  23  chr23_12377345     HCab    A    G        1      2        2 
  23  chr23_12377345     HPrz    A    G        1      2        2 
  23  chr23_12377345     ZBoe    A    G        0      0        2 
  23  chr23_12377345     ZGre    A    G        0      0        2 
  23  chr23_12377345     ZHar    A    G        0      0        2 
  23  chr23_12377345   Sample    A    G        0      0        2 
  23  chr23_12378851     AAsi    A    C        0      0        2 
  23  chr23_12378851     AKia    A    C        0      0        2 
  23  chr23_12378851     AOna    A    C        0      0        2 
  23  chr23_12378851     ASom    A    C        0      0        2 
  23  chr23_12378851     HCab    A    C      0.5      1        2 
  23  chr23_12378851     HPrz    A    C        1      2        2 
  23  chr23_12378851     ZBoe    A    C        0      0        2 
  23  chr23_12378851     ZGre    A    C        0      0        2 
  23  chr23_12378851     ZHar    A    C        0      0        2 
  23  chr23_12378851   Sample    A    C        0      0        2 
  23  chr23_12380975     AAsi    G    C        1      2        2 
  23  chr23_12380975     AKia    G    C        0      0        2 
  23  chr23_12380975     AOna    G    C        0      0        2 
  23  chr23_12380975     ASom    G    C        1      2        2 
  23  chr23_12380975     HCab    G    C        0      0        2 
  23  chr23_12380975     HPrz    G    C        0      0        2 
  23  chr23_12380975     ZBoe    G    C        0      0        2 
  23  chr23_12380975     ZGre    G    C        0      0        2 
  23  chr23_12380975     ZHar    G    C        0      0        2 
  23  chr23_12380975   Sample    G    C        1      2        2 
  23  chr23_12382652     AAsi    C    A        0      0        2 
  23  chr23_12382652     AKia    C    A        0      0        2 
  23  chr23_12382652     AOna    C    A        0      0        2 
  23  chr23_12382652     ASom    C    A        0      0        2 
  23  chr23_12382652     HCab    C    A        1      2        2 
  23  chr23_12382652     HPrz    C    A        1      2        2 
  23  chr23_12382652     ZBoe    C    A        0      0        2 
  23  chr23_12382652     ZGre    C    A        0      0        2 
  23  chr23_12382652     ZHar    C    A        0      0        2 
  23  chr23_12382652   Sample    C    A        0      0        2 
  23  chr23_12383089     AAsi    G    T        0      0        2 
  23  chr23_12383089     AKia    G    T        0      0        2 
  23  chr23_12383089     AOna    G    T        0      0        2 
  23  chr23_12383089     ASom    G    T        0      0        2 
  23  chr23_12383089     HCab    G    T        0      0        2 
  23  chr23_12383089     HPrz    G    T        0      0        2 
  23  chr23_12383089     ZBoe    G    T        0      0        2 
  23  chr23_12383089     ZGre    G    T      0.5      1        2 
  23  chr23_12383089     ZHar    G    T        0      0        2 
  23  chr23_12383089   Sample    G    T        0      0        2 
  23  chr23_12384066     AAsi    T    C        0      0        2 
  23  chr23_12384066     AKia    T    C        0      0        2 
  23  chr23_12384066     AOna    T    C        0      0        2 
  23  chr23_12384066     ASom    T    C        0      0        2 
  23  chr23_12384066     HCab    T    C        0      0        2 
  23  chr23_12384066     HPrz    T    C        0      0        2 
  23  chr23_12384066     ZBoe    T    C        0      0        2 
  23  chr23_12384066     ZGre    T    C      0.5      1        2 
  23  chr23_12384066     ZHar    T    C        0      0        2 
  23  chr23_12384066   Sample    T    C        0      0        2 
  23  chr23_12390402     AAsi    G    C        0      0        2 
  23  chr23_12390402     AKia    G    C        0      0        2 
  23  chr23_12390402     AOna    G    C        0      0        2 
  23  chr23_12390402     ASom    G    C        0      0        2 
  23  chr23_12390402     HCab    G    C        0      0        2 
  23  chr23_12390402     HPrz    G    C        0      0        2 
  23  chr23_12390402     ZBoe    G    C        0      0        2 
  23  chr23_12390402     ZGre    G    C      0.5      1        2 
  23  chr23_12390402     ZHar    G    C        0      0        2 
  23  chr23_12390402   Sample    G    C        0      0        2 
  23  chr23_12390709     AAsi    A    C        0      0        2 
  23  chr23_12390709     AKia    A    C        0      0        2 
  23  chr23_12390709     AOna    A    C        0      0        2 
  23  chr23_12390709     ASom    A    C        0      0        2 
  23  chr23_12390709     HCab    A    C        1      2        2 
  23  chr23_12390709     HPrz    A    C        1      2        2 
  23  chr23_12390709     ZBoe    A    C        0      0        2 
  23  chr23_12390709     ZGre    A    C        0      0        2 
  23  chr23_12390709     ZHar    A    C        0      0        2 
  23  chr23_12390709   Sample    A    C        0      0        2 
  23  chr23_12391630     AAsi    T    C        0      0        2 
  23  chr23_12391630     AKia    T    C        0      0        2 
  23  chr23_12391630     AOna    T    C        1      2        2 
  23  chr23_12391630     ASom    T    C        0      0        2 
  23  chr23_12391630     HCab    T    C        0      0        2 
  23  chr23_12391630     HPrz    T    C        0      0        2 
  23  chr23_12391630     ZBoe    T    C        0      0        2 
  23  chr23_12391630     ZGre    T    C        0      0        2 
  23  chr23_12391630     ZHar    T    C        0      0        2 
  23  chr23_12391630   Sample    T    C        0      0        2 
  23  chr23_12400043     AAsi    C    G        0      0        2 
  23  chr23_12400043     AKia    C    G        1      2        2 
  23  chr23_12400043     AOna    C    G        1      2        2 
  23  chr23_12400043     ASom    C    G        0      0        2 
  23  chr23_12400043     HCab    C    G        0      0        2 
  23  chr23_12400043     HPrz    C    G        0      0        2 
  23  chr23_12400043     ZBoe    C    G        0      0        2 
  23  chr23_12400043     ZGre    C    G        0      0        2 
  23  chr23_12400043     ZHar    C    G        0      0        2 
  23  chr23_12400043   Sample    C    G        0      0        2 
  23  chr23_12400227     AAsi    G    T        0      0        2 
  23  chr23_12400227     AKia    G    T        0      0        2 
  23  chr23_12400227     AOna    G    T        0      0        2 
  23  chr23_12400227     ASom    G    T        0      0        2 
  23  chr23_12400227     HCab    G    T        0      0        2 
  23  chr23_12400227     HPrz    G    T        1      2        2 
  23  chr23_12400227     ZBoe    G    T        0      0        2 
  23  chr23_12400227     ZGre    G    T        0      0        2 
  23  chr23_12400227     ZHar    G    T        0      0        2 
  23  chr23_12400227   Sample    G    T        0      0        2 
  23  chr23_12401247     AAsi    A    C        0      0        2 
  23  chr23_12401247     AKia    A    C        0      0        2 
  23  chr23_12401247     AOna    A    C        0      0        2 
  23  chr23_12401247     ASom    A    C        0      0        2 
  23  chr23_12401247     HCab    A    C        1      2        2 
  23  chr23_12401247     HPrz    A    C        1      2        2 
  23  chr23_12401247     ZBoe    A    C        0      0        2 
  23  chr23_12401247     ZGre    A    C        0      0        2 
  23  chr23_12401247     ZHar    A    C        0      0        2 
  23  chr23_12401247   Sample    A    C        0      0        2 
  23  chr23_12403458     AAsi    A    G      0.5      1        2 
  23  chr23_12403458     AKia    A    G        0      0        2 
  23  chr23_12403458     AOna    A    G        0      0        2 
  23  chr23_12403458     ASom    A    G      0.5      1        2 
  23  chr23_12403458     HCab    A    G        0      0        2 
  23  chr23_12403458     HPrz    A    G        0      0        2 
  23  chr23_12403458     ZBoe    A    G        0      0        2 
  23  chr23_12403458     ZGre    A    G        0      0        2 
  23  chr23_12403458     ZHar    A    G        0      0        2 
  23  chr23_12403458   Sample    A    G        0      0        2 
  23  chr23_12435663     AAsi    A    G        0      0        2 
  23  chr23_12435663     AKia    A    G      0.5      1        2 
  23  chr23_12435663     AOna    A    G        0      0        2 
  23  chr23_12435663     ASom    A    G        0      0        2 
  23  chr23_12435663     HCab    A    G        0      0        2 
  23  chr23_12435663     HPrz    A    G        0      0        2 
  23  chr23_12435663     ZBoe    A    G        0      0        2 
  23  chr23_12435663     ZGre    A    G        0      0        2 
  23  chr23_12435663     ZHar    A    G        0      0        2 
  23  chr23_12435663   Sample    A    G        0      0        2 
  23  chr23_12440781     AAsi    G    A        0      0        2 
  23  chr23_12440781     AKia    G    A        0      0        2 
  23  chr23_12440781     AOna    G    A        0      0        2 
  23  chr23_12440781     ASom    G    A        0      0        2 
  23  chr23_12440781     HCab    G    A        0      0        2 
  23  chr23_12440781     HPrz    G    A      0.5      1        2 
  23  chr23_12440781     ZBoe    G    A        0      0        2 
  23  chr23_12440781     ZGre    G    A        0      0        2 
  23  chr23_12440781     ZHar    G    A        0      0        2 
  23  chr23_12440781   Sample    G    A        0      0        2 
  23  chr23_12440868     AAsi    T    C        0      0        2 
  23  chr23_12440868     AKia    T    C        0      0        2 
  23  chr23_12440868     AOna    T    C        0      0        2 
  23  chr23_12440868     ASom    T    C        0      0        2 
  23  chr23_12440868     HCab    T    C        0      0        2 
  23  chr23_12440868     HPrz    T    C        0      0        2 
  23  chr23_12440868     ZBoe    T    C        0      0        2 
  23  chr23_12440868     ZGre    T    C        1      2        2 
  23  chr23_12440868     ZHar    T    C        0      0        2 
  23  chr23_12440868   Sample    T    C        0      0        2 
  23  chr23_12448761     AAsi    G    A        0      0        2 
  23  chr23_12448761     AKia    G    A        0      0        2 
  23  chr23_12448761     AOna    G    A        0      0        2 
  23  chr23_12448761     ASom    G    A        0      0        2 
  23  chr23_12448761     HCab    G    A      0.5      1        2 
  23  chr23_12448761     HPrz    G    A        0      0        2 
  23  chr23_12448761     ZBoe    G    A        0      0        2 
  23  chr23_12448761     ZGre    G    A        0      0        2 
  23  chr23_12448761     ZHar    G    A        0      0        2 
  23  chr23_12448761   Sample    G    A        0      0        2 
  23  chr23_12451056     AAsi    T    C        0      0        2 
  23  chr23_12451056     AKia    T    C        0      0        2 
  23  chr23_12451056     AOna    T    C        0      0        2 
  23  chr23_12451056     ASom    T    C        0      0        2 
  23  chr23_12451056     HCab    T    C        0      0        2 
  23  chr23_12451056     HPrz    T    C        0      0        2 
  23  chr23_12451056     ZBoe    T    C        0      0        2 
  23  chr23_12451056     ZGre    T    C        1      2        2 
  23  chr23_12451056     ZHar    T    C        0      0        2 
  23  chr23_12451056   Sample    T    C        0      0        2 
  23  chr23_12451703     AAsi    A    G        0      0        2 
  23  chr23_12451703     AKia    A    G        0      0        2 
  23  chr23_12451703     AOna    A    G        1      2        2 
  23  chr23_12451703     ASom    A    G        0      0        2 
  23  chr23_12451703     HCab    A    G        1      2        2 
  23  chr23_12451703     HPrz    A    G        1      2        2 
  23  chr23_12451703     ZBoe    A    G        0      0        2 
  23  chr23_12451703     ZGre    A    G        1      2        2 
  23  chr23_12451703     ZHar    A    G        0      0        2 
  23  chr23_12451703   Sample    A    G        0      0        2 
  23  chr23_12452657     AAsi    A    G        0      0        2 
  23  chr23_12452657     AKia    A    G        0      0        2 
  23  chr23_12452657     AOna    A    G        0      0        2 
  23  chr23_12452657     ASom    A    G        0      0        2 
  23  chr23_12452657     HCab    A    G        0      0        2 
  23  chr23_12452657     HPrz    A    G      0.5      1        2 
  23  chr23_12452657     ZBoe    A    G        0      0        2 
  23  chr23_12452657     ZGre    A    G        0      0        2 
  23  chr23_12452657     ZHar    A    G        0      0        2 
  23  chr23_12452657   Sample    A    G        0      0        2 
  23  chr23_12453076     AAsi    G    C        0      0        2 
  23  chr23_12453076     AKia    G    C      0.5      1        2 
  23  chr23_12453076     AOna    G    C        0      0        2 
  23  chr23_12453076     ASom    G    C        0      0        2 
  23  chr23_12453076     HCab    G    C        0      0        2 
  23  chr23_12453076     HPrz    G    C        0      0        2 
  23  chr23_12453076     ZBoe    G    C        0      0        2 
  23  chr23_12453076     ZGre    G    C        0      0        2 
  23  chr23_12453076     ZHar    G    C        0      0        2 
  23  chr23_12453076   Sample    G    C        0      0        2 
  23  chr23_12455854     AAsi    A    G        0      0        2 
  23  chr23_12455854     AKia    A    G        1      2        2 
  23  chr23_12455854     AOna    A    G        0      0        2 
  23  chr23_12455854     ASom    A    G        0      0        2 
  23  chr23_12455854     HCab    A    G        0      0        2 
  23  chr23_12455854     HPrz    A    G        0      0        2 
  23  chr23_12455854     ZBoe    A    G        0      0        2 
  23  chr23_12455854     ZGre    A    G        0      0        2 
  23  chr23_12455854     ZHar    A    G        0      0        2 
  23  chr23_12455854   Sample    A    G        0      0        2 
  23  chr23_12462593     AAsi    T    C        0      0        2 
  23  chr23_12462593     AKia    T    C      0.5      1        2 
  23  chr23_12462593     AOna    T    C        0      0        2 
  23  chr23_12462593     ASom    T    C        0      0        2 
  23  chr23_12462593     HCab    T    C        0      0        2 
  23  chr23_12462593     HPrz    T    C        0      0        2 
  23  chr23_12462593     ZBoe    T    C        0      0        2 
  23  chr23_12462593     ZGre    T    C        0      0        2 
  23  chr23_12462593     ZHar    T    C        0      0        2 
  23  chr23_12462593   Sample    T    C        0      0        2 
  23  chr23_12464309     AAsi    C    T        0      0        2 
  23  chr23_12464309     AKia    C    T        0      0        2 
  23  chr23_12464309     AOna    C    T        0      0        2 
  23  chr23_12464309     ASom    C    T        0      0        2 
  23  chr23_12464309     HCab    C    T        1      2        2 
  23  chr23_12464309     HPrz    C    T        1      2        2 
  23  chr23_12464309     ZBoe    C    T        0      0        2 
  23  chr23_12464309     ZGre    C    T        0      0        2 
  23  chr23_12464309     ZHar    C    T        0      0        2 
  23  chr23_12464309   Sample    C    T        0      0        2 
  23  chr23_12464847     AAsi    C    A        0      0        2 
  23  chr23_12464847     AKia    C    A        0      0        2 
  23  chr23_12464847     AOna    C    A        0      0        2 
  23  chr23_12464847     ASom    C    A        0      0        2 
  23  chr23_12464847     HCab    C    A        0      0        2 
  23  chr23_12464847     HPrz    C    A        0      0        2 
  23  chr23_12464847     ZBoe    C    A        0      0        2 
  23  chr23_12464847     ZGre    C    A      0.5      1        2 
  23  chr23_12464847     ZHar    C    A        0      0        2 
  23  chr23_12464847   Sample    C    A        0      0        2 
  23  chr23_12467069     AAsi    T    C        0      0        2 
  23  chr23_12467069     AKia    T    C      0.5      1        2 
  23  chr23_12467069     AOna    T    C        0      0        2 
  23  chr23_12467069     ASom    T    C        0      0        2 
  23  chr23_12467069     HCab    T    C        0      0        2 
  23  chr23_12467069     HPrz    T    C        0      0        2 
  23  chr23_12467069     ZBoe    T    C      0.5      1        2 
  23  chr23_12467069     ZGre    T    C      0.5      1        2 
  23  chr23_12467069     ZHar    T    C        0      0        2 
  23  chr23_12467069   Sample    T    C        0      0        2 
  23  chr23_12469430     AAsi    A    C        0      0        2 
  23  chr23_12469430     AKia    A    C      0.5      1        2 
  23  chr23_12469430     AOna    A    C        0      0        2 
  23  chr23_12469430     ASom    A    C        0      0        2 
  23  chr23_12469430     HCab    A    C        0      0        2 
  23  chr23_12469430     HPrz    A    C        0      0        2 
  23  chr23_12469430     ZBoe    A    C        0      0        2 
  23  chr23_12469430     ZGre    A    C        0      0        2 
  23  chr23_12469430     ZHar    A    C        0      0        2 
  23  chr23_12469430   Sample    A    C        0      0        2 
  23  chr23_12472419     AAsi    T    C        0      0        2 
  23  chr23_12472419     AKia    T    C        0      0        2 
  23  chr23_12472419     AOna    T    C        0      0        2 
  23  chr23_12472419     ASom    T    C        0      0        2 
  23  chr23_12472419     HCab    T    C        0      0        2 
  23  chr23_12472419     HPrz    T    C      0.5      1        2 
  23  chr23_12472419     ZBoe    T    C        0      0        2 
  23  chr23_12472419     ZGre    T    C        0      0        2 
  23  chr23_12472419     ZHar    T    C        0      0        2 
  23  chr23_12472419   Sample    T    C        0      0        2 
  23  chr23_12472431     AAsi    G    T        0      0        2 
  23  chr23_12472431     AKia    G    T        0      0        2 
  23  chr23_12472431     AOna    G    T        0      0        2 
  23  chr23_12472431     ASom    G    T        0      0        2 
  23  chr23_12472431     HCab    G    T        0      0        2 
  23  chr23_12472431     HPrz    G    T        0      0        2 
  23  chr23_12472431     ZBoe    G    T      0.5      1        2 
  23  chr23_12472431     ZGre    G    T        0      0        2 
  23  chr23_12472431     ZHar    G    T        0      0        2 
  23  chr23_12472431   Sample    G    T        0      0        2 
  23  chr23_12480636     AAsi    C    T        0      0        2 
  23  chr23_12480636     AKia    C    T        0      0        2 
  23  chr23_12480636     AOna    C    T        0      0        2 
  23  chr23_12480636     ASom    C    T        0      0        2 
  23  chr23_12480636     HCab    C    T        1      2        2 
  23  chr23_12480636     HPrz    C    T      0.5      1        2 
  23  chr23_12480636     ZBoe    C    T        0      0        2 
  23  chr23_12480636     ZGre    C    T        0      0        2 
  23  chr23_12480636     ZHar    C    T        0      0        2 
  23  chr23_12480636   Sample    C    T        0      0        2 
  23  chr23_12491590     AAsi    G    A        0      0        2 
  23  chr23_12491590     AKia    G    A        0      0        2 
  23  chr23_12491590     AOna    G    A        0      0        2 
  23  chr23_12491590     ASom    G    A        0      0        2 
  23  chr23_12491590     HCab    G    A        0      0        2 
  23  chr23_12491590     HPrz    G    A      0.5      1        2 
  23  chr23_12491590     ZBoe    G    A        0      0        2 
  23  chr23_12491590     ZGre    G    A        0      0        2 
  23  chr23_12491590     ZHar    G    A        0      0        2 
  23  chr23_12491590   Sample    G    A        0      0        2 
  23  chr23_12496145     AAsi    A    G        0      0        2 
  23  chr23_12496145     AKia    A    G        0      0        2 
  23  chr23_12496145     AOna    A    G        0      0        2 
  23  chr23_12496145     ASom    A    G        0      0        2 
  23  chr23_12496145     HCab    A    G        0      0        2 
  23  chr23_12496145     HPrz    A    G        0      0        2 
  23  chr23_12496145     ZBoe    A    G        1      2        2 
  23  chr23_12496145     ZGre    A    G        0      0        2 
  23  chr23_12496145     ZHar    A    G        0      0        2 
  23  chr23_12496145   Sample    A    G        0      0        2 
  23  chr23_12504178     AAsi    A    G        0      0        2 
  23  chr23_12504178     AKia    A    G        0      0        2 
  23  chr23_12504178     AOna    A    G        0      0        2 
  23  chr23_12504178     ASom    A    G        0      0        2 
  23  chr23_12504178     HCab    A    G        0      0        2 
  23  chr23_12504178     HPrz    A    G        0      0        2 
  23  chr23_12504178     ZBoe    A    G      0.5      1        2 
  23  chr23_12504178     ZGre    A    G        0      0        2 
  23  chr23_12504178     ZHar    A    G        0      0        2 
  23  chr23_12504178   Sample    A    G        0      0        2 
  23  chr23_12509918     AAsi    C    T        0      0        2 
  23  chr23_12509918     AKia    C    T      0.5      1        2 
  23  chr23_12509918     AOna    C    T        0      0        2 
  23  chr23_12509918     ASom    C    T        0      0        2 
  23  chr23_12509918     HCab    C    T        0      0        2 
  23  chr23_12509918     HPrz    C    T        0      0        2 
  23  chr23_12509918     ZBoe    C    T        0      0        2 
  23  chr23_12509918     ZGre    C    T        0      0        2 
  23  chr23_12509918     ZHar    C    T        0      0        2 
  23  chr23_12509918   Sample    C    T        0      0        2 
  23  chr23_12510258     AAsi    G    A        0      0        2 
  23  chr23_12510258     AKia    G    A        0      0        2 
  23  chr23_12510258     AOna    G    A        0      0        2 
  23  chr23_12510258     ASom    G    A        0      0        2 
  23  chr23_12510258     HCab    G    A        0      0        2 
  23  chr23_12510258     HPrz    G    A        0      0        2 
  23  chr23_12510258     ZBoe    G    A        0      0        2 
  23  chr23_12510258     ZGre    G    A        0      0        2 
  23  chr23_12510258     ZHar    G    A        1      2        2 
  23  chr23_12510258   Sample    G    A        0      0        2 
  23  chr23_12525615     AAsi    T    C        0      0        2 
  23  chr23_12525615     AKia    T    C        0      0        2 
  23  chr23_12525615     AOna    T    C        0      0        2 
  23  chr23_12525615     ASom    T    C        0      0        2 
  23  chr23_12525615     HCab    T    C        0      0        2 
  23  chr23_12525615     HPrz    T    C        0      0        2 
  23  chr23_12525615     ZBoe    T    C        0      0        2 
  23  chr23_12525615     ZGre    T    C        1      2        2 
  23  chr23_12525615     ZHar    T    C        0      0        2 
  23  chr23_12525615   Sample    T    C        0      0        2 
  23  chr23_12526497     AAsi    A    T        0      0        2 
  23  chr23_12526497     AKia    A    T        0      0        2 
  23  chr23_12526497     AOna    A    T        0      0        2 
  23  chr23_12526497     ASom    A    T        0      0        2 
  23  chr23_12526497     HCab    A    T        0      0        2 
  23  chr23_12526497     HPrz    A    T        0      0        2 
  23  chr23_12526497     ZBoe    A    T      0.5      1        2 
  23  chr23_12526497     ZGre    A    T        0      0        2 
  23  chr23_12526497     ZHar    A    T        0      0        2 
  23  chr23_12526497   Sample    A    T        0      0        2 
  23  chr23_12527166     AAsi    A    G        0      0        2 
  23  chr23_12527166     AKia    A    G        0      0        2 
  23  chr23_12527166     AOna    A    G        1      2        2 
  23  chr23_12527166     ASom    A    G        0      0        2 
  23  chr23_12527166     HCab    A    G        0      0        2 
  23  chr23_12527166     HPrz    A    G        0      0        2 
  23  chr23_12527166     ZBoe    A    G        0      0        2 
  23  chr23_12527166     ZGre    A    G        0      0        2 
  23  chr23_12527166     ZHar    A    G        0      0        2 
  23  chr23_12527166   Sample    A    G        0      0        2 
  23  chr23_12529365     AAsi    G    A        0      0        2 
  23  chr23_12529365     AKia    G    A        0      0        2 
  23  chr23_12529365     AOna    G    A        0      0        2 
  23  chr23_12529365     ASom    G    A        0      0        2 
  23  chr23_12529365     HCab    G    A        1      2        2 
  23  chr23_12529365     HPrz    G    A        1      2        2 
  23  chr23_12529365     ZBoe    G    A        0      0        2 
  23  chr23_12529365     ZGre    G    A        0      0        2 
  23  chr23_12529365     ZHar    G    A        0      0        2 
  23  chr23_12529365   Sample    G    A        0      0        2 
  23  chr23_12530701     AAsi    G    T        0      0        2 
  23  chr23_12530701     AKia    G    T        0      0        2 
  23  chr23_12530701     AOna    G    T        0      0        2 
  23  chr23_12530701     ASom    G    T        0      0        2 
  23  chr23_12530701     HCab    G    T        0      0        2 
  23  chr23_12530701     HPrz    G    T        0      0        2 
  23  chr23_12530701     ZBoe    G    T        0      0        2 
  23  chr23_12530701     ZGre    G    T        0      0        2 
  23  chr23_12530701     ZHar    G    T        1      2        2 
  23  chr23_12530701   Sample    G    T        0      0        2 
  23  chr23_12533339     AAsi    C    T        0      0        2 
  23  chr23_12533339     AKia    C    T        0      0        2 
  23  chr23_12533339     AOna    C    T        0      0        2 
  23  chr23_12533339     ASom    C    T      0.5      1        2 
  23  chr23_12533339     HCab    C    T        0      0        2 
  23  chr23_12533339     HPrz    C    T        0      0        2 
  23  chr23_12533339     ZBoe    C    T        0      0        2 
  23  chr23_12533339     ZGre    C    T        0      0        2 
  23  chr23_12533339     ZHar    C    T        0      0        2 
  23  chr23_12533339   Sample    C    T        0      0        2 
  23  chr23_12533715     AAsi    A    G        0      0        2 
  23  chr23_12533715     AKia    A    G      0.5      1        2 
  23  chr23_12533715     AOna    A    G        0      0        2 
  23  chr23_12533715     ASom    A    G        0      0        2 
  23  chr23_12533715     HCab    A    G        0      0        2 
  23  chr23_12533715     HPrz    A    G        0      0        2 
  23  chr23_12533715     ZBoe    A    G        0      0        2 
  23  chr23_12533715     ZGre    A    G        0      0        2 
  23  chr23_12533715     ZHar    A    G        0      0        2 
  23  chr23_12533715   Sample    A    G        0      0        2 
  23  chr23_12540975     AAsi    T    C        0      0        2 
  23  chr23_12540975     AKia    T    C        0      0        2 
  23  chr23_12540975     AOna    T    C        0      0        2 
  23  chr23_12540975     ASom    T    C        0      0        2 
  23  chr23_12540975     HCab    T    C        1      2        2 
  23  chr23_12540975     HPrz    T    C        1      2        2 
  23  chr23_12540975     ZBoe    T    C        0      0        2 
  23  chr23_12540975     ZGre    T    C        0      0        2 
  23  chr23_12540975     ZHar    T    C        0      0        2 
  23  chr23_12540975   Sample    T    C        0      0        2 
  23  chr23_12548800     AAsi    A    G        0      0        2 
  23  chr23_12548800     AKia    A    G        1      2        2 
  23  chr23_12548800     AOna    A    G        1      2        2 
  23  chr23_12548800     ASom    A    G        0      0        2 
  23  chr23_12548800     HCab    A    G        0      0        2 
  23  chr23_12548800     HPrz    A    G        0      0        2 
  23  chr23_12548800     ZBoe    A    G        0      0        2 
  23  chr23_12548800     ZGre    A    G        0      0        2 
  23  chr23_12548800     ZHar    A    G        0      0        2 
  23  chr23_12548800   Sample    A    G        0      0        2 
  23  chr23_12564447     AAsi    A    G        0      0        2 
  23  chr23_12564447     AKia    A    G        0      0        2 
  23  chr23_12564447     AOna    A    G        0      0        2 
  23  chr23_12564447     ASom    A    G      0.5      1        2 
  23  chr23_12564447     HCab    A    G        0      0        2 
  23  chr23_12564447     HPrz    A    G        0      0        2 
  23  chr23_12564447     ZBoe    A    G        0      0        2 
  23  chr23_12564447     ZGre    A    G        0      0        2 
  23  chr23_12564447     ZHar    A    G        0      0        2 
  23  chr23_12564447   Sample    A    G        0      0        2 
  23  chr23_12564681     AAsi    G    T        0      0        2 
  23  chr23_12564681     AKia    G    T        0      0        2 
  23  chr23_12564681     AOna    G    T        0      0        2 
  23  chr23_12564681     ASom    G    T        0      0        2 
  23  chr23_12564681     HCab    G    T        0      0        2 
  23  chr23_12564681     HPrz    G    T        0      0        2 
  23  chr23_12564681     ZBoe    G    T        0      0        2 
  23  chr23_12564681     ZGre    G    T        0      0        2 
  23  chr23_12564681     ZHar    G    T        1      2        2 
  23  chr23_12564681   Sample    G    T        0      0        2 
  23  chr23_12566400     AAsi    A    G        0      0        2 
  23  chr23_12566400     AKia    A    G        0      0        2 
  23  chr23_12566400     AOna    A    G        0      0        2 
  23  chr23_12566400     ASom    A    G        0      0        2 
  23  chr23_12566400     HCab    A    G        0      0        2 
  23  chr23_12566400     HPrz    A    G        0      0        2 
  23  chr23_12566400     ZBoe    A    G        0      0        2 
  23  chr23_12566400     ZGre    A    G      0.5      1        2 
  23  chr23_12566400     ZHar    A    G        0      0        2 
  23  chr23_12566400   Sample    A    G        0      0        2 
  23  chr23_12567481     AAsi    C    T      0.5      1        2 
  23  chr23_12567481     AKia    C    T        0      0        2 
  23  chr23_12567481     AOna    C    T        0      0        2 
  23  chr23_12567481     ASom    C    T        0      0        2 
  23  chr23_12567481     HCab    C    T        0      0        2 
  23  chr23_12567481     HPrz    C    T        0      0        2 
  23  chr23_12567481     ZBoe    C    T        0      0        2 
  23  chr23_12567481     ZGre    C    T        0      0        2 
  23  chr23_12567481     ZHar    C    T        0      0        2 
  23  chr23_12567481   Sample    C    T        0      0        2 
  23  chr23_12567883     AAsi    T    C        0      0        2 
  23  chr23_12567883     AKia    T    C        0      0        2 
  23  chr23_12567883     AOna    T    C        0      0        2 
  23  chr23_12567883     ASom    T    C        0      0        2 
  23  chr23_12567883     HCab    T    C        0      0        2 
  23  chr23_12567883     HPrz    T    C        0      0        2 
  23  chr23_12567883     ZBoe    T    C      0.5      1        2 
  23  chr23_12567883     ZGre    T    C        0      0        2 
  23  chr23_12567883     ZHar    T    C        0      0        2 
  23  chr23_12567883   Sample    T    C        0      0        2 
  23  chr23_12576726     AAsi    G    T      0.5      1        2 
  23  chr23_12576726     AKia    G    T        0      0        2 
  23  chr23_12576726     AOna    G    T        0      0        2 
  23  chr23_12576726     ASom    G    T        0      0        2 
  23  chr23_12576726     HCab    G    T        0      0        2 
  23  chr23_12576726     HPrz    G    T        0      0        2 
  23  chr23_12576726     ZBoe    G    T        0      0        2 
  23  chr23_12576726     ZGre    G    T        0      0        2 
  23  chr23_12576726     ZHar    G    T        0      0        2 
  23  chr23_12576726   Sample    G    T        1      2        2 
  23  chr23_12589658     AAsi    G    A        0      0        2 
  23  chr23_12589658     AKia    G    A      0.5      1        2 
  23  chr23_12589658     AOna    G    A        0      0        2 
  23  chr23_12589658     ASom    G    A        0      0        2 
  23  chr23_12589658     HCab    G    A        0      0        2 
  23  chr23_12589658     HPrz    G    A        0      0        2 
  23  chr23_12589658     ZBoe    G    A        0      0        2 
  23  chr23_12589658     ZGre    G    A        0      0        2 
  23  chr23_12589658     ZHar    G    A        0      0        2 
  23  chr23_12589658   Sample    G    A        0      0        2 
  23  chr23_12591437     AAsi    G    A        0      0        2 
  23  chr23_12591437     AKia    G    A        0      0        2 
  23  chr23_12591437     AOna    G    A        1      2        2 
  23  chr23_12591437     ASom    G    A        0      0        2 
  23  chr23_12591437     HCab    G    A        0      0        2 
  23  chr23_12591437     HPrz    G    A        0      0        2 
  23  chr23_12591437     ZBoe    G    A        0      0        2 
  23  chr23_12591437     ZGre    G    A        0      0        2 
  23  chr23_12591437     ZHar    G    A        0      0        2 
  23  chr23_12591437   Sample    G    A        0      0        2 
  23  chr23_12604229     AAsi    A    T        0      0        2 
  23  chr23_12604229     AKia    A    T        0      0        2 
  23  chr23_12604229     AOna    A    T        0      0        2 
  23  chr23_12604229     ASom    A    T        0      0        2 
  23  chr23_12604229     HCab    A    T        0      0        2 
  23  chr23_12604229     HPrz    A    T        0      0        2 
  23  chr23_12604229     ZBoe    A    T      0.5      1        2 
  23  chr23_12604229     ZGre    A    T        0      0        2 
  23  chr23_12604229     ZHar    A    T        1      2        2 
  23  chr23_12604229   Sample    A    T        0      0        2 
  23  chr23_12611227     AAsi    T    C        0      0        2 
  23  chr23_12611227     AKia    T    C        0      0        2 
  23  chr23_12611227     AOna    T    C        0      0        2 
  23  chr23_12611227     ASom    T    C        0      0        2 
  23  chr23_12611227     HCab    T    C        0      0        2 
  23  chr23_12611227     HPrz    T    C        0      0        2 
  23  chr23_12611227     ZBoe    T    C        0      0        2 
  23  chr23_12611227     ZGre    T    C      0.5      1        2 
  23  chr23_12611227     ZHar    T    C        0      0        2 
  23  chr23_12611227   Sample    T    C        0      0        2 
  23  chr23_12612932     AAsi    A    G        0      0        2 
  23  chr23_12612932     AKia    A    G        0      0        2 
  23  chr23_12612932     AOna    A    G        0      0        2 
  23  chr23_12612932     ASom    A    G        0      0        2 
  23  chr23_12612932     HCab    A    G        1      2        2 
  23  chr23_12612932     HPrz    A    G        1      2        2 
  23  chr23_12612932     ZBoe    A    G        0      0        2 
  23  chr23_12612932     ZGre    A    G        0      0        2 
  23  chr23_12612932     ZHar    A    G        0      0        2 
  23  chr23_12612932   Sample    A    G        0      0        2 
  23  chr23_12613928     AAsi    C    T        0      0        2 
  23  chr23_12613928     AKia    C    T        0      0        2 
  23  chr23_12613928     AOna    C    T        0      0        2 
  23  chr23_12613928     ASom    C    T        0      0        2 
  23  chr23_12613928     HCab    C    T        0      0        2 
  23  chr23_12613928     HPrz    C    T        0      0        2 
  23  chr23_12613928     ZBoe    C    T        0      0        2 
  23  chr23_12613928     ZGre    C    T        1      2        2 
  23  chr23_12613928     ZHar    C    T        1      2        2 
  23  chr23_12613928   Sample    C    T        0      0        2 
  23  chr23_12615251     AAsi    T    C        0      0        2 
  23  chr23_12615251     AKia    T    C        0      0        2 
  23  chr23_12615251     AOna    T    C        0      0        2 
  23  chr23_12615251     ASom    T    C        0      0        2 
  23  chr23_12615251     HCab    T    C        1      2        2 
  23  chr23_12615251     HPrz    T    C        1      2        2 
  23  chr23_12615251     ZBoe    T    C        0      0        2 
  23  chr23_12615251     ZGre    T    C        0      0        2 
  23  chr23_12615251     ZHar    T    C        0      0        2 
  23  chr23_12615251   Sample    T    C        0      0        2 
  23  chr23_12615502     AAsi    G    A        0      0        2 
  23  chr23_12615502     AKia    G    A      0.5      1        2 
  23  chr23_12615502     AOna    G    A        0      0        2 
  23  chr23_12615502     ASom    G    A        0      0        2 
  23  chr23_12615502     HCab    G    A        0      0        2 
  23  chr23_12615502     HPrz    G    A        0      0        2 
  23  chr23_12615502     ZBoe    G    A        0      0        2 
  23  chr23_12615502     ZGre    G    A        0      0        2 
  23  chr23_12615502     ZHar    G    A        0      0        2 
  23  chr23_12615502   Sample    G    A        0      0        2 
  23  chr23_12617632     AAsi    A    C        0      0        2 
  23  chr23_12617632     AKia    A    C        0      0        2 
  23  chr23_12617632     AOna    A    C        0      0        2 
  23  chr23_12617632     ASom    A    C        0      0        2 
  23  chr23_12617632     HCab    A    C        0      0        2 
  23  chr23_12617632     HPrz    A    C      0.5      1        2 
  23  chr23_12617632     ZBoe    A    C        0      0        2 
  23  chr23_12617632     ZGre    A    C        0      0        2 
  23  chr23_12617632     ZHar    A    C        0      0        2 
  23  chr23_12617632   Sample    A    C        0      0        2 
  23  chr23_12623288     AAsi    C    A        0      0        2 
  23  chr23_12623288     AKia    C    A        0      0        2 
  23  chr23_12623288     AOna    C    A        0      0        2 
  23  chr23_12623288     ASom    C    A        0      0        2 
  23  chr23_12623288     HCab    C    A      0.5      1        2 
  23  chr23_12623288     HPrz    C    A        0      0        2 
  23  chr23_12623288     ZBoe    C    A        0      0        2 
  23  chr23_12623288     ZGre    C    A        0      0        2 
  23  chr23_12623288     ZHar    C    A        0      0        2 
  23  chr23_12623288   Sample    C    A        0      0        2 
  23  chr23_12629161     AAsi    C    G        0      0        2 
  23  chr23_12629161     AKia    C    G        0      0        2 
  23  chr23_12629161     AOna    C    G        0      0        2 
  23  chr23_12629161     ASom    C    G        0      0        2 
  23  chr23_12629161     HCab    C    G        1      2        2 
  23  chr23_12629161     HPrz    C    G        1      2        2 
  23  chr23_12629161     ZBoe    C    G        0      0        2 
  23  chr23_12629161     ZGre    C    G        0      0        2 
  23  chr23_12629161     ZHar    C    G        0      0        2 
  23  chr23_12629161   Sample    C    G        0      0        2 
  23  chr23_12629170     AAsi    A    T        0      0        2 
  23  chr23_12629170     AKia    A    T        0      0        2 
  23  chr23_12629170     AOna    A    T        0      0        2 
  23  chr23_12629170     ASom    A    T        0      0        2 
  23  chr23_12629170     HCab    A    T      0.5      1        2 
  23  chr23_12629170     HPrz    A    T        1      2        2 
  23  chr23_12629170     ZBoe    A    T        0      0        2 
  23  chr23_12629170     ZGre    A    T        0      0        2 
  23  chr23_12629170     ZHar    A    T        0      0        2 
  23  chr23_12629170   Sample    A    T        0      0        2 
  23  chr23_12642636     AAsi    C    T        0      0        2 
  23  chr23_12642636     AKia    C    T        0      0        2 
  23  chr23_12642636     AOna    C    T        1      2        2 
  23  chr23_12642636     ASom    C    T        0      0        2 
  23  chr23_12642636     HCab    C    T        0      0        2 
  23  chr23_12642636     HPrz    C    T        0      0        2 
  23  chr23_12642636     ZBoe    C    T        0      0        2 
  23  chr23_12642636     ZGre    C    T        0      0        2 
  23  chr23_12642636     ZHar    C    T        0      0        2 
  23  chr23_12642636   Sample    C    T        0      0        2 
  23  chr23_12654795     AAsi    G    A        0      0        2 
  23  chr23_12654795     AKia    G    A        0      0        2 
  23  chr23_12654795     AOna    G    A        0      0        2 
  23  chr23_12654795     ASom    G    A        0      0        2 
  23  chr23_12654795     HCab    G    A        0      0        2 
  23  chr23_12654795     HPrz    G    A      0.5      1        2 
  23  chr23_12654795     ZBoe    G    A        0      0        2 
  23  chr23_12654795     ZGre    G    A        0      0        2 
  23  chr23_12654795     ZHar    G    A        0      0        2 
  23  chr23_12654795   Sample    G    A        0      0        2 
  23  chr23_12656741     AAsi    A    G        1      2        2 
  23  chr23_12656741     AKia    A    G        0      0        2 
  23  chr23_12656741     AOna    A    G        0      0        2 
  23  chr23_12656741     ASom    A    G        1      2        2 
  23  chr23_12656741     HCab    A    G        0      0        2 
  23  chr23_12656741     HPrz    A    G        0      0        2 
  23  chr23_12656741     ZBoe    A    G        0      0        2 
  23  chr23_12656741     ZGre    A    G        0      0        2 
  23  chr23_12656741     ZHar    A    G        0      0        2 
  23  chr23_12656741   Sample    A    G        1      2        2 
  23  chr23_12656975     AAsi    G    T        0      0        2 
  23  chr23_12656975     AKia    G    T        0      0        2 
  23  chr23_12656975     AOna    G    T        1      2        2 
  23  chr23_12656975     ASom    G    T        0      0        2 
  23  chr23_12656975     HCab    G    T        0      0        2 
  23  chr23_12656975     HPrz    G    T        0      0        2 
  23  chr23_12656975     ZBoe    G    T        0      0        2 
  23  chr23_12656975     ZGre    G    T        0      0        2 
  23  chr23_12656975     ZHar    G    T        0      0        2 
  23  chr23_12656975   Sample    G    T        0      0        2 
  23  chr23_12662691     AAsi    T    C        0      0        2 
  23  chr23_12662691     AKia    T    C        0      0        2 
  23  chr23_12662691     AOna    T    C        0      0        2 
  23  chr23_12662691     ASom    T    C      0.5      1        2 
  23  chr23_12662691     HCab    T    C        0      0        2 
  23  chr23_12662691     HPrz    T    C        0      0        2 
  23  chr23_12662691     ZBoe    T    C        0      0        2 
  23  chr23_12662691     ZGre    T    C        0      0        2 
  23  chr23_12662691     ZHar    T    C        0      0        2 
  23  chr23_12662691   Sample    T    C        0      0        2 
  23  chr23_12678865     AAsi    A    C        0      0        2 
  23  chr23_12678865     AKia    A    C        0      0        2 
  23  chr23_12678865     AOna    A    C        0      0        2 
  23  chr23_12678865     ASom    A    C        0      0        2 
  23  chr23_12678865     HCab    A    C        0      0        2 
  23  chr23_12678865     HPrz    A    C        0      0        2 
  23  chr23_12678865     ZBoe    A    C      0.5      1        2 
  23  chr23_12678865     ZGre    A    C        0      0        2 
  23  chr23_12678865     ZHar    A    C        0      0        2 
  23  chr23_12678865   Sample    A    C        0      0        2 
  23  chr23_12680611     AAsi    C    G        0      0        2 
  23  chr23_12680611     AKia    C    G        0      0        2 
  23  chr23_12680611     AOna    C    G        0      0        2 
  23  chr23_12680611     ASom    C    G        0      0        2 
  23  chr23_12680611     HCab    C    G      0.5      1        2 
  23  chr23_12680611     HPrz    C    G        1      2        2 
  23  chr23_12680611     ZBoe    C    G        0      0        2 
  23  chr23_12680611     ZGre    C    G        0      0        2 
  23  chr23_12680611     ZHar    C    G        0      0        2 
  23  chr23_12680611   Sample    C    G        0      0        2 
  23  chr23_12683046     AAsi    A    G        0      0        2 
  23  chr23_12683046     AKia    A    G        0      0        2 
  23  chr23_12683046     AOna    A    G        0      0        2 
  23  chr23_12683046     ASom    A    G        0      0        2 
  23  chr23_12683046     HCab    A    G      0.5      1        2 
  23  chr23_12683046     HPrz    A    G        0      0        2 
  23  chr23_12683046     ZBoe    A    G        0      0        2 
  23  chr23_12683046     ZGre    A    G        0      0        2 
  23  chr23_12683046     ZHar    A    G        0      0        2 
  23  chr23_12683046   Sample    A    G        0      0        2 
  23  chr23_12686672     AAsi    G    A      0.5      1        2 
  23  chr23_12686672     AKia    G    A        0      0        2 
  23  chr23_12686672     AOna    G    A        0      0        2 
  23  chr23_12686672     ASom    G    A        0      0        2 
  23  chr23_12686672     HCab    G    A        0      0        2 
  23  chr23_12686672     HPrz    G    A        0      0        2 
  23  chr23_12686672     ZBoe    G    A        0      0        2 
  23  chr23_12686672     ZGre    G    A        0      0        2 
  23  chr23_12686672     ZHar    G    A        0      0        2 
  23  chr23_12686672   Sample    G    A        0      0        2 
  23  chr23_12691269     AAsi    A    G      0.5      1        2 
  23  chr23_12691269     AKia    A    G        0      0        2 
  23  chr23_12691269     AOna    A    G        0      0        2 
  23  chr23_12691269     ASom    A    G        0      0        2 
  23  chr23_12691269     HCab    A    G        0      0        2 
  23  chr23_12691269     HPrz    A    G        0      0        2 
  23  chr23_12691269     ZBoe    A    G        0      0        2 
  23  chr23_12691269     ZGre    A    G        0      0        2 
  23  chr23_12691269     ZHar    A    G        0      0        2 
  23  chr23_12691269   Sample    A    G        1      2        2 
  23  chr23_12691755     AAsi    T    C        0      0        2 
  23  chr23_12691755     AKia    T    C        0      0        2 
  23  chr23_12691755     AOna    T    C        0      0        2 
  23  chr23_12691755     ASom    T    C        0      0        2 
  23  chr23_12691755     HCab    T    C        0      0        2 
  23  chr23_12691755     HPrz    T    C        0      0        2 
  23  chr23_12691755     ZBoe    T    C      0.5      1        2 
  23  chr23_12691755     ZGre    T    C        0      0        2 
  23  chr23_12691755     ZHar    T    C        0      0        2 
  23  chr23_12691755   Sample    T    C        0      0        2 
  23  chr23_12691822     AAsi    A    G        0      0        2 
  23  chr23_12691822     AKia    A    G      0.5      1        2 
  23  chr23_12691822     AOna    A    G        0      0        2 
  23  chr23_12691822     ASom    A    G        0      0        2 
  23  chr23_12691822     HCab    A    G        0      0        2 
  23  chr23_12691822     HPrz    A    G        0      0        2 
  23  chr23_12691822     ZBoe    A    G        0      0        2 
  23  chr23_12691822     ZGre    A    G        0      0        2 
  23  chr23_12691822     ZHar    A    G        0      0        2 
  23  chr23_12691822   Sample    A    G        0      0        2 
  23  chr23_12691860     AAsi    T    A      0.5      1        2 
  23  chr23_12691860     AKia    T    A        0      0        2 
  23  chr23_12691860     AOna    T    A        0      0        2 
  23  chr23_12691860     ASom    T    A        0      0        2 
  23  chr23_12691860     HCab    T    A        0      0        2 
  23  chr23_12691860     HPrz    T    A        0      0        2 
  23  chr23_12691860     ZBoe    T    A        0      0        2 
  23  chr23_12691860     ZGre    T    A        0      0        2 
  23  chr23_12691860     ZHar    T    A        0      0        2 
  23  chr23_12691860   Sample    T    A        0      0        2 
  23  chr23_12699439     AAsi    T    C        0      0        2 
  23  chr23_12699439     AKia    T    C        0      0        2 
  23  chr23_12699439     AOna    T    C        0      0        2 
  23  chr23_12699439     ASom    T    C        1      2        2 
  23  chr23_12699439     HCab    T    C        0      0        2 
  23  chr23_12699439     HPrz    T    C        0      0        2 
  23  chr23_12699439     ZBoe    T    C        0      0        2 
  23  chr23_12699439     ZGre    T    C        0      0        2 
  23  chr23_12699439     ZHar    T    C        0      0        2 
  23  chr23_12699439   Sample    T    C        0      0        2 
  23  chr23_12706413     AAsi    G    A        1      2        2 
  23  chr23_12706413     AKia    G    A        0      0        2 
  23  chr23_12706413     AOna    G    A        0      0        2 
  23  chr23_12706413     ASom    G    A        1      2        2 
  23  chr23_12706413     HCab    G    A        0      0        2 
  23  chr23_12706413     HPrz    G    A        0      0        2 
  23  chr23_12706413     ZBoe    G    A        0      0        2 
  23  chr23_12706413     ZGre    G    A        0      0        2 
  23  chr23_12706413     ZHar    G    A        0      0        2 
  23  chr23_12706413   Sample    G    A        1      2        2 
  23  chr23_12715309     AAsi    A    G        0      0        2 
  23  chr23_12715309     AKia    A    G        0      0        2 
  23  chr23_12715309     AOna    A    G        1      2        2 
  23  chr23_12715309     ASom    A    G        0      0        2 
  23  chr23_12715309     HCab    A    G        0      0        2 
  23  chr23_12715309     HPrz    A    G        0      0        2 
  23  chr23_12715309     ZBoe    A    G        0      0        2 
  23  chr23_12715309     ZGre    A    G        0      0        2 
  23  chr23_12715309     ZHar    A    G        0      0        2 
  23  chr23_12715309   Sample    A    G        0      0        2 
  23  chr23_12718581     AAsi    A    C        0      0        2 
  23  chr23_12718581     AKia    A    C      0.5      1        2 
  23  chr23_12718581     AOna    A    C        0      0        2 
  23  chr23_12718581     ASom    A    C        0      0        2 
  23  chr23_12718581     HCab    A    C        0      0        2 
  23  chr23_12718581     HPrz    A    C        0      0        2 
  23  chr23_12718581     ZBoe    A    C        0      0        2 
  23  chr23_12718581     ZGre    A    C        0      0        2 
  23  chr23_12718581     ZHar    A    C        0      0        2 
  23  chr23_12718581   Sample    A    C        0      0        2 
  23  chr23_12722268     AAsi    A    G        0      0        2 
  23  chr23_12722268     AKia    A    G        0      0        2 
  23  chr23_12722268     AOna    A    G        0      0        2 
  23  chr23_12722268     ASom    A    G        0      0        2 
  23  chr23_12722268     HCab    A    G        0      0        2 
  23  chr23_12722268     HPrz    A    G        0      0        2 
  23  chr23_12722268     ZBoe    A    G        1      2        2 
  23  chr23_12722268     ZGre    A    G        1      2        2 
  23  chr23_12722268     ZHar    A    G        1      2        2 
  23  chr23_12722268   Sample    A    G        0      0        2 
  23  chr23_12723181     AAsi    C    T        0      0        2 
  23  chr23_12723181     AKia    C    T        0      0        2 
  23  chr23_12723181     AOna    C    T        0      0        2 
  23  chr23_12723181     ASom    C    T        0      0        2 
  23  chr23_12723181     HCab    C    T      0.5      1        2 
  23  chr23_12723181     HPrz    C    T        0      0        2 
  23  chr23_12723181     ZBoe    C    T        0      0        2 
  23  chr23_12723181     ZGre    C    T        0      0        2 
  23  chr23_12723181     ZHar    C    T        0      0        2 
  23  chr23_12723181   Sample    C    T        0      0        2 
  23  chr23_12723246     AAsi    A    G        0      0        2 
  23  chr23_12723246     AKia    A    G        0      0        2 
  23  chr23_12723246     AOna    A    G        0      0        2 
  23  chr23_12723246     ASom    A    G        0      0        2 
  23  chr23_12723246     HCab    A    G      0.5      1        2 
  23  chr23_12723246     HPrz    A    G        1      2        2 
  23  chr23_12723246     ZBoe    A    G        0      0        2 
  23  chr23_12723246     ZGre    A    G        0      0        2 
  23  chr23_12723246     ZHar    A    G        0      0        2 
  23  chr23_12723246   Sample    A    G        0      0        2 
  23  chr23_12723294     AAsi    T    C        0      0        2 
  23  chr23_12723294     AKia    T    C        0      0        2 
  23  chr23_12723294     AOna    T    C        0      0        2 
  23  chr23_12723294     ASom    T    C        0      0        2 
  23  chr23_12723294     HCab    T    C        1      2        2 
  23  chr23_12723294     HPrz    T    C        1      2        2 
  23  chr23_12723294     ZBoe    T    C        0      0        2 
  23  chr23_12723294     ZGre    T    C        0      0        2 
  23  chr23_12723294     ZHar    T    C        0      0        2 
  23  chr23_12723294   Sample    T    C        0      0        2 
  23  chr23_12732141     AAsi    T    C        1      2        2 
  23  chr23_12732141     AKia    T    C        0      0        2 
  23  chr23_12732141     AOna    T    C        0      0        2 
  23  chr23_12732141     ASom    T    C        1      2        2 
  23  chr23_12732141     HCab    T    C      0.5      1        2 
  23  chr23_12732141     HPrz    T    C      0.5      1        2 
  23  chr23_12732141     ZBoe    T    C        0      0        2 
  23  chr23_12732141     ZGre    T    C        0      0        2 
  23  chr23_12732141     ZHar    T    C        0      0        2 
  23  chr23_12732141   Sample    T    C        1      2        2 
  23  chr23_12734937     AAsi    T    C        0      0        2 
  23  chr23_12734937     AKia    T    C        0      0        2 
  23  chr23_12734937     AOna    T    C        0      0        2 
  23  chr23_12734937     ASom    T    C      0.5      1        2 
  23  chr23_12734937     HCab    T    C        0      0        2 
  23  chr23_12734937     HPrz    T    C        0      0        2 
  23  chr23_12734937     ZBoe    T    C        0      0        2 
  23  chr23_12734937     ZGre    T    C        0      0        2 
  23  chr23_12734937     ZHar    T    C        0      0        2 
  23  chr23_12734937   Sample    T    C        0      0        2 
  23  chr23_12735629     AAsi    A    G        0      0        2 
  23  chr23_12735629     AKia    A    G        0      0        2 
  23  chr23_12735629     AOna    A    G        0      0        2 
  23  chr23_12735629     ASom    A    G        0      0        2 
  23  chr23_12735629     HCab    A    G        0      0        2 
  23  chr23_12735629     HPrz    A    G        0      0        2 
  23  chr23_12735629     ZBoe    A    G        0      0        2 
  23  chr23_12735629     ZGre    A    G      0.5      1        2 
  23  chr23_12735629     ZHar    A    G        0      0        2 
  23  chr23_12735629   Sample    A    G        0      0        2 
  23  chr23_12735974     AAsi    C    T        0      0        2 
  23  chr23_12735974     AKia    C    T      0.5      1        2 
  23  chr23_12735974     AOna    C    T        0      0        2 
  23  chr23_12735974     ASom    C    T        0      0        2 
  23  chr23_12735974     HCab    C    T        0      0        2 
  23  chr23_12735974     HPrz    C    T        0      0        2 
  23  chr23_12735974     ZBoe    C    T        0      0        2 
  23  chr23_12735974     ZGre    C    T        0      0        2 
  23  chr23_12735974     ZHar    C    T        0      0        2 
  23  chr23_12735974   Sample    C    T        0      0        2 
  23  chr23_12738849     AAsi    C    T        1      2        2 
  23  chr23_12738849     AKia    C    T        0      0        2 
  23  chr23_12738849     AOna    C    T        0      0        2 
  23  chr23_12738849     ASom    C    T        1      2        2 
  23  chr23_12738849     HCab    C    T        0      0        2 
  23  chr23_12738849     HPrz    C    T        0      0        2 
  23  chr23_12738849     ZBoe    C    T        0      0        2 
  23  chr23_12738849     ZGre    C    T        0      0        2 
  23  chr23_12738849     ZHar    C    T        0      0        2 
  23  chr23_12738849   Sample    C    T        1      2        2 
  23  chr23_12744003     AAsi    C    T        0      0        2 
  23  chr23_12744003     AKia    C    T        0      0        2 
  23  chr23_12744003     AOna    C    T        0      0        2 
  23  chr23_12744003     ASom    C    T        0      0        2 
  23  chr23_12744003     HCab    C    T        0      0        2 
  23  chr23_12744003     HPrz    C    T        1      2        2 
  23  chr23_12744003     ZBoe    C    T        0      0        2 
  23  chr23_12744003     ZGre    C    T        0      0        2 
  23  chr23_12744003     ZHar    C    T        0      0        2 
  23  chr23_12744003   Sample    C    T        0      0        2 
  23  chr23_12745673     AAsi    G    T        0      0        2 
  23  chr23_12745673     AKia    G    T        0      0        2 
  23  chr23_12745673     AOna    G    T        0      0        2 
  23  chr23_12745673     ASom    G    T        0      0        2 
  23  chr23_12745673     HCab    G    T        0      0        2 
  23  chr23_12745673     HPrz    G    T        0      0        2 
  23  chr23_12745673     ZBoe    G    T      0.5      1        2 
  23  chr23_12745673     ZGre    G    T        0      0        2 
  23  chr23_12745673     ZHar    G    T        0      0        2 
  23  chr23_12745673   Sample    G    T        0      0        2 
  23  chr23_12751074     AAsi    C    T        0      0        2 
  23  chr23_12751074     AKia    C    T        1      2        2 
  23  chr23_12751074     AOna    C    T        0      0        2 
  23  chr23_12751074     ASom    C    T        0      0        2 
  23  chr23_12751074     HCab    C    T        0      0        2 
  23  chr23_12751074     HPrz    C    T        0      0        2 
  23  chr23_12751074     ZBoe    C    T        0      0        2 
  23  chr23_12751074     ZGre    C    T        0      0        2 
  23  chr23_12751074     ZHar    C    T        0      0        2 
  23  chr23_12751074   Sample    C    T        0      0        2 
  23  chr23_12752308     AAsi    A    G        0      0        2 
  23  chr23_12752308     AKia    A    G        0      0        2 
  23  chr23_12752308     AOna    A    G        0      0        2 
  23  chr23_12752308     ASom    A    G        0      0        2 
  23  chr23_12752308     HCab    A    G        1      2        2 
  23  chr23_12752308     HPrz    A    G        1      2        2 
  23  chr23_12752308     ZBoe    A    G        0      0        2 
  23  chr23_12752308     ZGre    A    G        0      0        2 
  23  chr23_12752308     ZHar    A    G        0      0        2 
  23  chr23_12752308   Sample    A    G        0      0        2 
  23  chr23_12755026     AAsi    T    C        0      0        2 
  23  chr23_12755026     AKia    T    C        0      0        2 
  23  chr23_12755026     AOna    T    C        0      0        2 
  23  chr23_12755026     ASom    T    C        0      0        2 
  23  chr23_12755026     HCab    T    C        0      0        2 
  23  chr23_12755026     HPrz    T    C        0      0        2 
  23  chr23_12755026     ZBoe    T    C        0      0        2 
  23  chr23_12755026     ZGre    T    C        1      2        2 
  23  chr23_12755026     ZHar    T    C        0      0        2 
  23  chr23_12755026   Sample    T    C        0      0        2 
  23  chr23_12756179     AAsi    T    C        0      0        2 
  23  chr23_12756179     AKia    T    C        0      0        2 
  23  chr23_12756179     AOna    T    C      0.5      1        2 
  23  chr23_12756179     ASom    T    C        0      0        2 
  23  chr23_12756179     HCab    T    C        0      0        2 
  23  chr23_12756179     HPrz    T    C        0      0        2 
  23  chr23_12756179     ZBoe    T    C        0      0        2 
  23  chr23_12756179     ZGre    T    C        0      0        2 
  23  chr23_12756179     ZHar    T    C        0      0        2 
  23  chr23_12756179   Sample    T    C        0      0        2 
  23  chr23_12762208     AAsi    G    A        0      0        2 
  23  chr23_12762208     AKia    G    A      0.5      1        2 
  23  chr23_12762208     AOna    G    A        0      0        2 
  23  chr23_12762208     ASom    G    A        0      0        2 
  23  chr23_12762208     HCab    G    A        0      0        2 
  23  chr23_12762208     HPrz    G    A        0      0        2 
  23  chr23_12762208     ZBoe    G    A        0      0        2 
  23  chr23_12762208     ZGre    G    A        0      0        2 
  23  chr23_12762208     ZHar    G    A        0      0        2 
  23  chr23_12762208   Sample    G    A        0      0        2 
  23  chr23_12762734     AAsi    A    G        0      0        2 
  23  chr23_12762734     AKia    A    G        0      0        2 
  23  chr23_12762734     AOna    A    G        0      0        2 
  23  chr23_12762734     ASom    A    G        0      0        2 
  23  chr23_12762734     HCab    A    G        1      2        2 
  23  chr23_12762734     HPrz    A    G        1      2        2 
  23  chr23_12762734     ZBoe    A    G        0      0        2 
  23  chr23_12762734     ZGre    A    G        0      0        2 
  23  chr23_12762734     ZHar    A    G        0      0        2 
  23  chr23_12762734   Sample    A    G        0      0        2 
  23  chr23_12769112     AAsi    A    G        0      0        2 
  23  chr23_12769112     AKia    A    G        0      0        2 
  23  chr23_12769112     AOna    A    G        0      0        2 
  23  chr23_12769112     ASom    A    G        0      0        2 
  23  chr23_12769112     HCab    A    G        1      2        2 
  23  chr23_12769112     HPrz    A    G        1      2        2 
  23  chr23_12769112     ZBoe    A    G        0      0        2 
  23  chr23_12769112     ZGre    A    G        0      0        2 
  23  chr23_12769112     ZHar    A    G        0      0        2 
  23  chr23_12769112   Sample    A    G        0      0        2 
  23  chr23_12773595     AAsi    C    G        0      0        2 
  23  chr23_12773595     AKia    C    G        0      0        2 
  23  chr23_12773595     AOna    C    G        0      0        2 
  23  chr23_12773595     ASom    C    G        0      0        2 
  23  chr23_12773595     HCab    C    G        1      2        2 
  23  chr23_12773595     HPrz    C    G        0      0        2 
  23  chr23_12773595     ZBoe    C    G        0      0        2 
  23  chr23_12773595     ZGre    C    G        0      0        2 
  23  chr23_12773595     ZHar    C    G        0      0        2 
  23  chr23_12773595   Sample    C    G        0      0        2 
  23  chr23_12787245     AAsi    A    G        0      0        2 
  23  chr23_12787245     AKia    A    G        0      0        2 
  23  chr23_12787245     AOna    A    G        0      0        2 
  23  chr23_12787245     ASom    A    G      0.5      1        2 
  23  chr23_12787245     HCab    A    G        0      0        2 
  23  chr23_12787245     HPrz    A    G        0      0        2 
  23  chr23_12787245     ZBoe    A    G        0      0        2 
  23  chr23_12787245     ZGre    A    G        0      0        2 
  23  chr23_12787245     ZHar    A    G        0      0        2 
  23  chr23_12787245   Sample    A    G        0      0        2 
  23  chr23_12788682     AAsi    T    C        0      0        2 
  23  chr23_12788682     AKia    T    C        0      0        2 
  23  chr23_12788682     AOna    T    C        0      0        2 
  23  chr23_12788682     ASom    T    C        0      0        2 
  23  chr23_12788682     HCab    T    C        0      0        2 
  23  chr23_12788682     HPrz    T    C        0      0        2 
  23  chr23_12788682     ZBoe    T    C        0      0        2 
  23  chr23_12788682     ZGre    T    C        1      2        2 
  23  chr23_12788682     ZHar    T    C        0      0        2 
  23  chr23_12788682   Sample    T    C        0      0        2 
  23  chr23_12789625     AAsi    A    G        0      0        2 
  23  chr23_12789625     AKia    A    G        0      0        2 
  23  chr23_12789625     AOna    A    G        0      0        2 
  23  chr23_12789625     ASom    A    G        0      0        2 
  23  chr23_12789625     HCab    A    G        0      0        2 
  23  chr23_12789625     HPrz    A    G        0      0        2 
  23  chr23_12789625     ZBoe    A    G      0.5      1        2 
  23  chr23_12789625     ZGre    A    G        0      0        2 
  23  chr23_12789625     ZHar    A    G        0      0        2 
  23  chr23_12789625   Sample    A    G        0      0        2 
  23  chr23_12811069     AAsi    A    G        0      0        2 
  23  chr23_12811069     AKia    A    G        0      0        2 
  23  chr23_12811069     AOna    A    G        0      0        2 
  23  chr23_12811069     ASom    A    G        0      0        2 
  23  chr23_12811069     HCab    A    G        1      2        2 
  23  chr23_12811069     HPrz    A    G        1      2        2 
  23  chr23_12811069     ZBoe    A    G        0      0        2 
  23  chr23_12811069     ZGre    A    G        0      0        2 
  23  chr23_12811069     ZHar    A    G        0      0        2 
  23  chr23_12811069   Sample    A    G        0      0        2 
  23  chr23_12815391     AAsi    T    C        0      0        2 
  23  chr23_12815391     AKia    T    C        0      0        2 
  23  chr23_12815391     AOna    T    C        0      0        2 
  23  chr23_12815391     ASom    T    C        0      0        2 
  23  chr23_12815391     HCab    T    C        1      2        2 
  23  chr23_12815391     HPrz    T    C        1      2        2 
  23  chr23_12815391     ZBoe    T    C        0      0        2 
  23  chr23_12815391     ZGre    T    C        0      0        2 
  23  chr23_12815391     ZHar    T    C        0      0        2 
  23  chr23_12815391   Sample    T    C        0      0        2 
  23  chr23_12831331     AAsi    C    A        0      0        2 
  23  chr23_12831331     AKia    C    A        0      0        2 
  23  chr23_12831331     AOna    C    A        0      0        2 
  23  chr23_12831331     ASom    C    A        0      0        2 
  23  chr23_12831331     HCab    C    A        1      2        2 
  23  chr23_12831331     HPrz    C    A        1      2        2 
  23  chr23_12831331     ZBoe    C    A        0      0        2 
  23  chr23_12831331     ZGre    C    A        0      0        2 
  23  chr23_12831331     ZHar    C    A        0      0        2 
  23  chr23_12831331   Sample    C    A        0      0        2 
  23  chr23_12833795     AAsi    A    G        0      0        2 
  23  chr23_12833795     AKia    A    G        0      0        2 
  23  chr23_12833795     AOna    A    G        0      0        2 
  23  chr23_12833795     ASom    A    G        0      0        2 
  23  chr23_12833795     HCab    A    G        0      0        2 
  23  chr23_12833795     HPrz    A    G        0      0        2 
  23  chr23_12833795     ZBoe    A    G        0      0        2 
  23  chr23_12833795     ZGre    A    G        0      0        2 
  23  chr23_12833795     ZHar    A    G      0.5      1        2 
  23  chr23_12833795   Sample    A    G        0      0        2 
  23  chr23_12836468     AAsi    A    G        0      0        2 
  23  chr23_12836468     AKia    A    G        0      0        2 
  23  chr23_12836468     AOna    A    G        0      0        2 
  23  chr23_12836468     ASom    A    G        0      0        2 
  23  chr23_12836468     HCab    A    G        0      0        2 
  23  chr23_12836468     HPrz    A    G        0      0        2 
  23  chr23_12836468     ZBoe    A    G        0      0        2 
  23  chr23_12836468     ZGre    A    G        0      0        2 
  23  chr23_12836468     ZHar    A    G      0.5      1        2 
  23  chr23_12836468   Sample    A    G        0      0        2 
  23  chr23_12847448     AAsi    A    G        0      0        2 
  23  chr23_12847448     AKia    A    G        0      0        2 
  23  chr23_12847448     AOna    A    G        1      2        2 
  23  chr23_12847448     ASom    A    G        0      0        2 
  23  chr23_12847448     HCab    A    G        0      0        2 
  23  chr23_12847448     HPrz    A    G        0      0        2 
  23  chr23_12847448     ZBoe    A    G        0      0        2 
  23  chr23_12847448     ZGre    A    G        0      0        2 
  23  chr23_12847448     ZHar    A    G        0      0        2 
  23  chr23_12847448   Sample    A    G        0      0        2 
  23  chr23_12849115     AAsi    T    G        0      0        2 
  23  chr23_12849115     AKia    T    G        0      0        2 
  23  chr23_12849115     AOna    T    G        0      0        2 
  23  chr23_12849115     ASom    T    G        0      0        2 
  23  chr23_12849115     HCab    T    G        0      0        2 
  23  chr23_12849115     HPrz    T    G        0      0        2 
  23  chr23_12849115     ZBoe    T    G      0.5      1        2 
  23  chr23_12849115     ZGre    T    G        0      0        2 
  23  chr23_12849115     ZHar    T    G        0      0        2 
  23  chr23_12849115   Sample    T    G        0      0        2 
  23  chr23_12856212     AAsi    A    G        1      2        2 
  23  chr23_12856212     AKia    A    G        0      0        2 
  23  chr23_12856212     AOna    A    G        0      0        2 
  23  chr23_12856212     ASom    A    G        0      0        2 
  23  chr23_12856212     HCab    A    G        0      0        2 
  23  chr23_12856212     HPrz    A    G      0.5      1        2 
  23  chr23_12856212     ZBoe    A    G      0.5      1        2 
  23  chr23_12856212     ZGre    A    G        0      0        2 
  23  chr23_12856212     ZHar    A    G        0      0        2 
  23  chr23_12856212   Sample    A    G        1      2        2 
  23  chr23_12863882     AAsi    G    A        0      0        2 
  23  chr23_12863882     AKia    G    A        0      0        2 
  23  chr23_12863882     AOna    G    A        0      0        2 
  23  chr23_12863882     ASom    G    A        0      0        2 
  23  chr23_12863882     HCab    G    A        0      0        2 
  23  chr23_12863882     HPrz    G    A        0      0        2 
  23  chr23_12863882     ZBoe    G    A      0.5      1        2 
  23  chr23_12863882     ZGre    G    A        0      0        2 
  23  chr23_12863882     ZHar    G    A        0      0        2 
  23  chr23_12863882   Sample    G    A        0      0        2 
  23  chr23_12864601     AAsi    T    C        0      0        2 
  23  chr23_12864601     AKia    T    C        0      0        2 
  23  chr23_12864601     AOna    T    C        0      0        2 
  23  chr23_12864601     ASom    T    C        0      0        2 
  23  chr23_12864601     HCab    T    C        0      0        2 
  23  chr23_12864601     HPrz    T    C        0      0        2 
  23  chr23_12864601     ZBoe    T    C        0      0        2 
  23  chr23_12864601     ZGre    T    C        1      2        2 
  23  chr23_12864601     ZHar    T    C        0      0        2 
  23  chr23_12864601   Sample    T    C        0      0        2 
  23  chr23_12867810     AAsi    G    A        0      0        2 
  23  chr23_12867810     AKia    G    A        0      0        2 
  23  chr23_12867810     AOna    G    A        0      0        2 
  23  chr23_12867810     ASom    G    A        0      0        2 
  23  chr23_12867810     HCab    G    A        0      0        2 
  23  chr23_12867810     HPrz    G    A        1      2        2 
  23  chr23_12867810     ZBoe    G    A        0      0        2 
  23  chr23_12867810     ZGre    G    A        0      0        2 
  23  chr23_12867810     ZHar    G    A        0      0        2 
  23  chr23_12867810   Sample    G    A        0      0        2 
  23  chr23_12886141     AAsi    T    C        0      0        2 
  23  chr23_12886141     AKia    T    C        0      0        2 
  23  chr23_12886141     AOna    T    C        0      0        2 
  23  chr23_12886141     ASom    T    C        0      0        2 
  23  chr23_12886141     HCab    T    C        0      0        2 
  23  chr23_12886141     HPrz    T    C        0      0        2 
  23  chr23_12886141     ZBoe    T    C        0      0        2 
  23  chr23_12886141     ZGre    T    C      0.5      1        2 
  23  chr23_12886141     ZHar    T    C        0      0        2 
  23  chr23_12886141   Sample    T    C        0      0        2 
  23  chr23_12893400     AAsi    A    C        0      0        2 
  23  chr23_12893400     AKia    A    C        0      0        2 
  23  chr23_12893400     AOna    A    C        0      0        2 
  23  chr23_12893400     ASom    A    C        0      0        2 
  23  chr23_12893400     HCab    A    C        1      2        2 
  23  chr23_12893400     HPrz    A    C        1      2        2 
  23  chr23_12893400     ZBoe    A    C        0      0        2 
  23  chr23_12893400     ZGre    A    C        0      0        2 
  23  chr23_12893400     ZHar    A    C        0      0        2 
  23  chr23_12893400   Sample    A    C        0      0        2 
  23  chr23_12899124     AAsi    T    C        1      2        2 
  23  chr23_12899124     AKia    T    C        0      0        2 
  23  chr23_12899124     AOna    T    C        0      0        2 
  23  chr23_12899124     ASom    T    C        1      2        2 
  23  chr23_12899124     HCab    T    C        0      0        2 
  23  chr23_12899124     HPrz    T    C        0      0        2 
  23  chr23_12899124     ZBoe    T    C        0      0        2 
  23  chr23_12899124     ZGre    T    C        0      0        2 
  23  chr23_12899124     ZHar    T    C        0      0        2 
  23  chr23_12899124   Sample    T    C        1      2        2 
  23  chr23_12899392     AAsi    T    C        0      0        2 
  23  chr23_12899392     AKia    T    C        0      0        2 
  23  chr23_12899392     AOna    T    C        0      0        2 
  23  chr23_12899392     ASom    T    C        0      0        2 
  23  chr23_12899392     HCab    T    C        0      0        2 
  23  chr23_12899392     HPrz    T    C        0      0        2 
  23  chr23_12899392     ZBoe    T    C        0      0        2 
  23  chr23_12899392     ZGre    T    C        0      0        2 
  23  chr23_12899392     ZHar    T    C        1      2        2 
  23  chr23_12899392   Sample    T    C        0      0        2 
  23  chr23_12906220     AAsi    T    C        0      0        2 
  23  chr23_12906220     AKia    T    C        0      0        2 
  23  chr23_12906220     AOna    T    C        0      0        2 
  23  chr23_12906220     ASom    T    C        0      0        2 
  23  chr23_12906220     HCab    T    C        0      0        2 
  23  chr23_12906220     HPrz    T    C        0      0        2 
  23  chr23_12906220     ZBoe    T    C      0.5      1        2 
  23  chr23_12906220     ZGre    T    C        0      0        2 
  23  chr23_12906220     ZHar    T    C        0      0        2 
  23  chr23_12906220   Sample    T    C        0      0        2 
  23  chr23_12909709     AAsi    G    T        0      0        2 
  23  chr23_12909709     AKia    G    T        1      2        2 
  23  chr23_12909709     AOna    G    T        0      0        2 
  23  chr23_12909709     ASom    G    T        0      0        2 
  23  chr23_12909709     HCab    G    T        0      0        2 
  23  chr23_12909709     HPrz    G    T        0      0        2 
  23  chr23_12909709     ZBoe    G    T        0      0        2 
  23  chr23_12909709     ZGre    G    T        0      0        2 
  23  chr23_12909709     ZHar    G    T        0      0        2 
  23  chr23_12909709   Sample    G    T        0      0        2 
  23  chr23_12911726     AAsi    C    G        0      0        2 
  23  chr23_12911726     AKia    C    G        0      0        2 
  23  chr23_12911726     AOna    C    G        0      0        2 
  23  chr23_12911726     ASom    C    G        0      0        2 
  23  chr23_12911726     HCab    C    G        0      0        2 
  23  chr23_12911726     HPrz    C    G      0.5      1        2 
  23  chr23_12911726     ZBoe    C    G        0      0        2 
  23  chr23_12911726     ZGre    C    G        0      0        2 
  23  chr23_12911726     ZHar    C    G        0      0        2 
  23  chr23_12911726   Sample    C    G        0      0        2 
  23  chr23_12914269     AAsi    A    G        0      0        2 
  23  chr23_12914269     AKia    A    G        0      0        2 
  23  chr23_12914269     AOna    A    G        0      0        2 
  23  chr23_12914269     ASom    A    G        0      0        2 
  23  chr23_12914269     HCab    A    G        1      2        2 
  23  chr23_12914269     HPrz    A    G        1      2        2 
  23  chr23_12914269     ZBoe    A    G        0      0        2 
  23  chr23_12914269     ZGre    A    G        0      0        2 
  23  chr23_12914269     ZHar    A    G        0      0        2 
  23  chr23_12914269   Sample    A    G        0      0        2 
  23  chr23_12915435     AAsi    A    C        0      0        2 
  23  chr23_12915435     AKia    A    C        0      0        2 
  23  chr23_12915435     AOna    A    C        0      0        2 
  23  chr23_12915435     ASom    A    C        0      0        2 
  23  chr23_12915435     HCab    A    C        1      2        2 
  23  chr23_12915435     HPrz    A    C        1      2        2 
  23  chr23_12915435     ZBoe    A    C        0      0        2 
  23  chr23_12915435     ZGre    A    C        0      0        2 
  23  chr23_12915435     ZHar    A    C        0      0        2 
  23  chr23_12915435   Sample    A    C        0      0        2 
  23  chr23_12930163     AAsi    A    T        0      0        2 
  23  chr23_12930163     AKia    A    T        0      0        2 
  23  chr23_12930163     AOna    A    T        0      0        2 
  23  chr23_12930163     ASom    A    T        0      0        2 
  23  chr23_12930163     HCab    A    T        0      0        2 
  23  chr23_12930163     HPrz    A    T        0      0        2 
  23  chr23_12930163     ZBoe    A    T        0      0        2 
  23  chr23_12930163     ZGre    A    T        0      0        2 
  23  chr23_12930163     ZHar    A    T        1      2        2 
  23  chr23_12930163   Sample    A    T        0      0        2 
  23  chr23_12931482     AAsi    G    T        0      0        2 
  23  chr23_12931482     AKia    G    T      0.5      1        2 
  23  chr23_12931482     AOna    G    T        0      0        2 
  23  chr23_12931482     ASom    G    T        0      0        2 
  23  chr23_12931482     HCab    G    T        0      0        2 
  23  chr23_12931482     HPrz    G    T        0      0        2 
  23  chr23_12931482     ZBoe    G    T        0      0        2 
  23  chr23_12931482     ZGre    G    T        0      0        2 
  23  chr23_12931482     ZHar    G    T        0      0        2 
  23  chr23_12931482   Sample    G    T        0      0        2 
  23  chr23_12938202     AAsi    T    C        0      0        2 
  23  chr23_12938202     AKia    T    C        1      2        2 
  23  chr23_12938202     AOna    T    C        1      2        2 
  23  chr23_12938202     ASom    T    C        0      0        2 
  23  chr23_12938202     HCab    T    C        0      0        2 
  23  chr23_12938202     HPrz    T    C        0      0        2 
  23  chr23_12938202     ZBoe    T    C        0      0        2 
  23  chr23_12938202     ZGre    T    C        0      0        2 
  23  chr23_12938202     ZHar    T    C        0      0        2 
  23  chr23_12938202   Sample    T    C        0      0        2 
  23  chr23_12940469     AAsi    G    T        0      0        2 
  23  chr23_12940469     AKia    G    T        0      0        2 
  23  chr23_12940469     AOna    G    T        0      0        2 
  23  chr23_12940469     ASom    G    T        0      0        2 
  23  chr23_12940469     HCab    G    T      0.5      1        2 
  23  chr23_12940469     HPrz    G    T        0      0        2 
  23  chr23_12940469     ZBoe    G    T        0      0        2 
  23  chr23_12940469     ZGre    G    T        0      0        2 
  23  chr23_12940469     ZHar    G    T        0      0        2 
  23  chr23_12940469   Sample    G    T        0      0        2 
  23  chr23_12942764     AAsi    G    C        0      0        2 
  23  chr23_12942764     AKia    G    C        0      0        2 
  23  chr23_12942764     AOna    G    C        0      0        2 
  23  chr23_12942764     ASom    G    C        0      0        2 
  23  chr23_12942764     HCab    G    C        1      2        2 
  23  chr23_12942764     HPrz    G    C        1      2        2 
  23  chr23_12942764     ZBoe    G    C        0      0        2 
  23  chr23_12942764     ZGre    G    C        0      0        2 
  23  chr23_12942764     ZHar    G    C        0      0        2 
  23  chr23_12942764   Sample    G    C        0      0        2 
  23  chr23_12944573     AAsi    A    G        0      0        2 
  23  chr23_12944573     AKia    A    G        0      0        2 
  23  chr23_12944573     AOna    A    G        0      0        2 
  23  chr23_12944573     ASom    A    G        0      0        2 
  23  chr23_12944573     HCab    A    G        0      0        2 
  23  chr23_12944573     HPrz    A    G        1      2        2 
  23  chr23_12944573     ZBoe    A    G        0      0        2 
  23  chr23_12944573     ZGre    A    G        0      0        2 
  23  chr23_12944573     ZHar    A    G        0      0        2 
  23  chr23_12944573   Sample    A    G        0      0        2 
  23  chr23_12946710     AAsi    C    A        1      2        2 
  23  chr23_12946710     AKia    C    A        0      0        2 
  23  chr23_12946710     AOna    C    A        0      0        2 
  23  chr23_12946710     ASom    C    A        1      2        2 
  23  chr23_12946710     HCab    C    A        0      0        2 
  23  chr23_12946710     HPrz    C    A        0      0        2 
  23  chr23_12946710     ZBoe    C    A        0      0        2 
  23  chr23_12946710     ZGre    C    A        0      0        2 
  23  chr23_12946710     ZHar    C    A        0      0        2 
  23  chr23_12946710   Sample    C    A        1      2        2 
  23  chr23_12949767     AAsi    T    C        0      0        2 
  23  chr23_12949767     AKia    T    C        0      0        2 
  23  chr23_12949767     AOna    T    C        0      0        2 
  23  chr23_12949767     ASom    T    C        1      2        2 
  23  chr23_12949767     HCab    T    C        0      0        2 
  23  chr23_12949767     HPrz    T    C        0      0        2 
  23  chr23_12949767     ZBoe    T    C        0      0        2 
  23  chr23_12949767     ZGre    T    C        0      0        2 
  23  chr23_12949767     ZHar    T    C        0      0        2 
  23  chr23_12949767   Sample    T    C        0      0        2 
  23  chr23_12951935     AAsi    C    T        0      0        2 
  23  chr23_12951935     AKia    C    T        0      0        2 
  23  chr23_12951935     AOna    C    T        0      0        2 
  23  chr23_12951935     ASom    C    T        0      0        2 
  23  chr23_12951935     HCab    C    T        1      2        2 
  23  chr23_12951935     HPrz    C    T        1      2        2 
  23  chr23_12951935     ZBoe    C    T        0      0        2 
  23  chr23_12951935     ZGre    C    T        0      0        2 
  23  chr23_12951935     ZHar    C    T        0      0        2 
  23  chr23_12951935   Sample    C    T        0      0        2 
  23  chr23_12952966     AAsi    A    G        0      0        2 
  23  chr23_12952966     AKia    A    G        0      0        2 
  23  chr23_12952966     AOna    A    G        0      0        2 
  23  chr23_12952966     ASom    A    G        0      0        2 
  23  chr23_12952966     HCab    A    G        1      2        2 
  23  chr23_12952966     HPrz    A    G        0      0        2 
  23  chr23_12952966     ZBoe    A    G        0      0        2 
  23  chr23_12952966     ZGre    A    G        0      0        2 
  23  chr23_12952966     ZHar    A    G        0      0        2 
  23  chr23_12952966   Sample    A    G        0      0        2 
  23  chr23_12953867     AAsi    C    T        0      0        2 
  23  chr23_12953867     AKia    C    T        0      0        2 
  23  chr23_12953867     AOna    C    T        0      0        2 
  23  chr23_12953867     ASom    C    T        0      0        2 
  23  chr23_12953867     HCab    C    T        0      0        2 
  23  chr23_12953867     HPrz    C    T        0      0        2 
  23  chr23_12953867     ZBoe    C    T        0      0        2 
  23  chr23_12953867     ZGre    C    T        0      0        2 
  23  chr23_12953867     ZHar    C    T        1      2        2 
  23  chr23_12953867   Sample    C    T        0      0        2 
  23  chr23_12960737     AAsi    A    C        0      0        2 
  23  chr23_12960737     AKia    A    C        0      0        2 
  23  chr23_12960737     AOna    A    C        0      0        2 
  23  chr23_12960737     ASom    A    C        0      0        2 
  23  chr23_12960737     HCab    A    C        0      0        2 
  23  chr23_12960737     HPrz    A    C      0.5      1        2 
  23  chr23_12960737     ZBoe    A    C        0      0        2 
  23  chr23_12960737     ZGre    A    C        0      0        2 
  23  chr23_12960737     ZHar    A    C        0      0        2 
  23  chr23_12960737   Sample    A    C        0      0        2 
  23  chr23_12961815     AAsi    T    C        0      0        2 
  23  chr23_12961815     AKia    T    C        0      0        2 
  23  chr23_12961815     AOna    T    C        0      0        2 
  23  chr23_12961815     ASom    T    C        0      0        2 
  23  chr23_12961815     HCab    T    C        1      2        2 
  23  chr23_12961815     HPrz    T    C        1      2        2 
  23  chr23_12961815     ZBoe    T    C        0      0        2 
  23  chr23_12961815     ZGre    T    C        0      0        2 
  23  chr23_12961815     ZHar    T    C        0      0        2 
  23  chr23_12961815   Sample    T    C        0      0        2 
  23  chr23_12962796     AAsi    G    A        0      0        2 
  23  chr23_12962796     AKia    G    A        0      0        2 
  23  chr23_12962796     AOna    G    A        0      0        2 
  23  chr23_12962796     ASom    G    A        0      0        2 
  23  chr23_12962796     HCab    G    A        0      0        2 
  23  chr23_12962796     HPrz    G    A        0      0        2 
  23  chr23_12962796     ZBoe    G    A        0      0        2 
  23  chr23_12962796     ZGre    G    A        0      0        2 
  23  chr23_12962796     ZHar    G    A        1      2        2 
  23  chr23_12962796   Sample    G    A        0      0        2 
  23  chr23_12969687     AAsi    C    G        0      0        2 
  23  chr23_12969687     AKia    C    G        0      0        2 
  23  chr23_12969687     AOna    C    G        0      0        2 
  23  chr23_12969687     ASom    C    G        0      0        2 
  23  chr23_12969687     HCab    C    G        0      0        2 
  23  chr23_12969687     HPrz    C    G        0      0        2 
  23  chr23_12969687     ZBoe    C    G        0      0        2 
  23  chr23_12969687     ZGre    C    G      0.5      1        2 
  23  chr23_12969687     ZHar    C    G        0      0        2 
  23  chr23_12969687   Sample    C    G        0      0        2 
  23  chr23_12970568     AAsi    T    C        0      0        2 
  23  chr23_12970568     AKia    T    C        1      2        2 
  23  chr23_12970568     AOna    T    C        0      0        2 
  23  chr23_12970568     ASom    T    C        0      0        2 
  23  chr23_12970568     HCab    T    C        0      0        2 
  23  chr23_12970568     HPrz    T    C        0      0        2 
  23  chr23_12970568     ZBoe    T    C        0      0        2 
  23  chr23_12970568     ZGre    T    C        0      0        2 
  23  chr23_12970568     ZHar    T    C        0      0        2 
  23  chr23_12970568   Sample    T    C        0      0        2 
  23  chr23_12973751     AAsi    A    G        0      0        2 
  23  chr23_12973751     AKia    A    G        0      0        2 
  23  chr23_12973751     AOna    A    G        0      0        2 
  23  chr23_12973751     ASom    A    G        0      0        2 
  23  chr23_12973751     HCab    A    G        0      0        2 
  23  chr23_12973751     HPrz    A    G        0      0        2 
  23  chr23_12973751     ZBoe    A    G      0.5      1        2 
  23  chr23_12973751     ZGre    A    G        0      0        2 
  23  chr23_12973751     ZHar    A    G        0      0        2 
  23  chr23_12973751   Sample    A    G        0      0        2 
  23  chr23_12983606     AAsi    C    A        0      0        2 
  23  chr23_12983606     AKia    C    A        0      0        2 
  23  chr23_12983606     AOna    C    A      0.5      1        2 
  23  chr23_12983606     ASom    C    A        0      0        2 
  23  chr23_12983606     HCab    C    A        0      0        2 
  23  chr23_12983606     HPrz    C    A        0      0        2 
  23  chr23_12983606     ZBoe    C    A        0      0        2 
  23  chr23_12983606     ZGre    C    A        0      0        2 
  23  chr23_12983606     ZHar    C    A        0      0        2 
  23  chr23_12983606   Sample    C    A        0      0        2 
  23  chr23_12984022     AAsi    C    T        0      0        2 
  23  chr23_12984022     AKia    C    T        0      0        2 
  23  chr23_12984022     AOna    C    T        1      2        2 
  23  chr23_12984022     ASom    C    T        0      0        2 
  23  chr23_12984022     HCab    C    T        0      0        2 
  23  chr23_12984022     HPrz    C    T        0      0        2 
  23  chr23_12984022     ZBoe    C    T        0      0        2 
  23  chr23_12984022     ZGre    C    T        0      0        2 
  23  chr23_12984022     ZHar    C    T        0      0        2 
  23  chr23_12984022   Sample    C    T        0      0        2 
  23  chr23_12986632     AAsi    T    C        0      0        2 
  23  chr23_12986632     AKia    T    C        0      0        2 
  23  chr23_12986632     AOna    T    C      0.5      1        2 
  23  chr23_12986632     ASom    T    C        0      0        2 
  23  chr23_12986632     HCab    T    C        0      0        2 
  23  chr23_12986632     HPrz    T    C        0      0        2 
  23  chr23_12986632     ZBoe    T    C        0      0        2 
  23  chr23_12986632     ZGre    T    C        0      0        2 
  23  chr23_12986632     ZHar    T    C        0      0        2 
  23  chr23_12986632   Sample    T    C        0      0        2 
  23  chr23_12986932     AAsi    A    G        0      0        2 
  23  chr23_12986932     AKia    A    G        0      0        2 
  23  chr23_12986932     AOna    A    G        0      0        2 
  23  chr23_12986932     ASom    A    G        0      0        2 
  23  chr23_12986932     HCab    A    G        1      2        2 
  23  chr23_12986932     HPrz    A    G        1      2        2 
  23  chr23_12986932     ZBoe    A    G        0      0        2 
  23  chr23_12986932     ZGre    A    G        0      0        2 
  23  chr23_12986932     ZHar    A    G        0      0        2 
  23  chr23_12986932   Sample    A    G        0      0        2 
  23  chr23_12988485     AAsi    A    G        0      0        2 
  23  chr23_12988485     AKia    A    G        0      0        2 
  23  chr23_12988485     AOna    A    G        0      0        2 
  23  chr23_12988485     ASom    A    G        0      0        2 
  23  chr23_12988485     HCab    A    G        1      2        2 
  23  chr23_12988485     HPrz    A    G        0      0        2 
  23  chr23_12988485     ZBoe    A    G        0      0        2 
  23  chr23_12988485     ZGre    A    G        0      0        2 
  23  chr23_12988485     ZHar    A    G        0      0        2 
  23  chr23_12988485   Sample    A    G        0      0        2 
  23  chr23_12989171     AAsi    C    A        0      0        2 
  23  chr23_12989171     AKia    C    A        0      0        2 
  23  chr23_12989171     AOna    C    A        0      0        2 
  23  chr23_12989171     ASom    C    A        0      0        2 
  23  chr23_12989171     HCab    C    A        0      0        2 
  23  chr23_12989171     HPrz    C    A      0.5      1        2 
  23  chr23_12989171     ZBoe    C    A        0      0        2 
  23  chr23_12989171     ZGre    C    A        0      0        2 
  23  chr23_12989171     ZHar    C    A        0      0        2 
  23  chr23_12989171   Sample    C    A        0      0        2 
  23  chr23_12989327     AAsi    G    C        1      2        2 
  23  chr23_12989327     AKia    G    C        0      0        2 
  23  chr23_12989327     AOna    G    C        0      0        2 
  23  chr23_12989327     ASom    G    C        1      2        2 
  23  chr23_12989327     HCab    G    C        0      0        2 
  23  chr23_12989327     HPrz    G    C        0      0        2 
  23  chr23_12989327     ZBoe    G    C        0      0        2 
  23  chr23_12989327     ZGre    G    C        0      0        2 
  23  chr23_12989327     ZHar    G    C        0      0        2 
  23  chr23_12989327   Sample    G    C        1      2        2 
  23  chr23_12993831     AAsi    C    A        1      2        2 
  23  chr23_12993831     AKia    C    A        0      0        2 
  23  chr23_12993831     AOna    C    A        0      0        2 
  23  chr23_12993831     ASom    C    A        1      2        2 
  23  chr23_12993831     HCab    C    A        0      0        2 
  23  chr23_12993831     HPrz    C    A        0      0        2 
  23  chr23_12993831     ZBoe    C    A        0      0        2 
  23  chr23_12993831     ZGre    C    A        0      0        2 
  23  chr23_12993831     ZHar    C    A        0      0        2 
  23  chr23_12993831   Sample    C    A        1      2        2 
  23  chr23_12993907     AAsi    G    A        0      0        2 
  23  chr23_12993907     AKia    G    A        0      0        2 
  23  chr23_12993907     AOna    G    A        0      0        2 
  23  chr23_12993907     ASom    G    A        0      0        2 
  23  chr23_12993907     HCab    G    A        0      0        2 
  23  chr23_12993907     HPrz    G    A        0      0        2 
  23  chr23_12993907     ZBoe    G    A        0      0        2 
  23  chr23_12993907     ZGre    G    A        0      0        2 
  23  chr23_12993907     ZHar    G    A        1      2        2 
  23  chr23_12993907   Sample    G    A        0      0        2 
  23  chr23_12994068     AAsi    G    T        0      0        2 
  23  chr23_12994068     AKia    G    T        0      0        2 
  23  chr23_12994068     AOna    G    T        0      0        2 
  23  chr23_12994068     ASom    G    T        0      0        2 
  23  chr23_12994068     HCab    G    T        0      0        2 
  23  chr23_12994068     HPrz    G    T        0      0        2 
  23  chr23_12994068     ZBoe    G    T        0      0        2 
  23  chr23_12994068     ZGre    G    T      0.5      1        2 
  23  chr23_12994068     ZHar    G    T        0      0        2 
  23  chr23_12994068   Sample    G    T        0      0        2 
  23  chr23_13008407     AAsi    T    C        0      0        2 
  23  chr23_13008407     AKia    T    C        0      0        2 
  23  chr23_13008407     AOna    T    C        0      0        2 
  23  chr23_13008407     ASom    T    C        0      0        2 
  23  chr23_13008407     HCab    T    C        1      2        2 
  23  chr23_13008407     HPrz    T    C        1      2        2 
  23  chr23_13008407     ZBoe    T    C        0      0        2 
  23  chr23_13008407     ZGre    T    C        0      0        2 
  23  chr23_13008407     ZHar    T    C        0      0        2 
  23  chr23_13008407   Sample    T    C        0      0        2 
  23  chr23_13016076     AAsi    A    G        0      0        2 
  23  chr23_13016076     AKia    A    G      0.5      1        2 
  23  chr23_13016076     AOna    A    G        0      0        2 
  23  chr23_13016076     ASom    A    G        0      0        2 
  23  chr23_13016076     HCab    A    G        0      0        2 
  23  chr23_13016076     HPrz    A    G        0      0        2 
  23  chr23_13016076     ZBoe    A    G        0      0        2 
  23  chr23_13016076     ZGre    A    G        0      0        2 
  23  chr23_13016076     ZHar    A    G        0      0        2 
  23  chr23_13016076   Sample    A    G        0      0        2 
  23  chr23_13023923     AAsi    T    C        0      0        2 
  23  chr23_13023923     AKia    T    C      0.5      1        2 
  23  chr23_13023923     AOna    T    C        0      0        2 
  23  chr23_13023923     ASom    T    C        0      0        2 
  23  chr23_13023923     HCab    T    C        0      0        2 
  23  chr23_13023923     HPrz    T    C        0      0        2 
  23  chr23_13023923     ZBoe    T    C        0      0        2 
  23  chr23_13023923     ZGre    T    C        0      0        2 
  23  chr23_13023923     ZHar    T    C        0      0        2 
  23  chr23_13023923   Sample    T    C        0      0        2 
  23  chr23_13028311     AAsi    C    T        0      0        2 
  23  chr23_13028311     AKia    C    T        0      0        2 
  23  chr23_13028311     AOna    C    T        0      0        2 
  23  chr23_13028311     ASom    C    T        0      0        2 
  23  chr23_13028311     HCab    C    T        0      0        2 
  23  chr23_13028311     HPrz    C    T        0      0        2 
  23  chr23_13028311     ZBoe    C    T        0      0        2 
  23  chr23_13028311     ZGre    C    T        0      0        2 
  23  chr23_13028311     ZHar    C    T        1      2        2 
  23  chr23_13028311   Sample    C    T        0      0        2 
  23  chr23_13034300     AAsi    A    G        0      0        2 
  23  chr23_13034300     AKia    A    G        0      0        2 
  23  chr23_13034300     AOna    A    G        0      0        2 
  23  chr23_13034300     ASom    A    G        0      0        2 
  23  chr23_13034300     HCab    A    G        0      0        2 
  23  chr23_13034300     HPrz    A    G        0      0        2 
  23  chr23_13034300     ZBoe    A    G        0      0        2 
  23  chr23_13034300     ZGre    A    G        1      2        2 
  23  chr23_13034300     ZHar    A    G      0.5      1        2 
  23  chr23_13034300   Sample    A    G        0      0        2 
  23  chr23_13038380     AAsi    G    T        0      0        2 
  23  chr23_13038380     AKia    G    T        0      0        2 
  23  chr23_13038380     AOna    G    T        0      0        2 
  23  chr23_13038380     ASom    G    T        0      0        2 
  23  chr23_13038380     HCab    G    T        0      0        2 
  23  chr23_13038380     HPrz    G    T        0      0        2 
  23  chr23_13038380     ZBoe    G    T        0      0        2 
  23  chr23_13038380     ZGre    G    T        1      2        2 
  23  chr23_13038380     ZHar    G    T        0      0        2 
  23  chr23_13038380   Sample    G    T        0      0        2 
  23  chr23_13046587     AAsi    T    G        0      0        2 
  23  chr23_13046587     AKia    T    G        0      0        2 
  23  chr23_13046587     AOna    T    G        0      0        2 
  23  chr23_13046587     ASom    T    G        0      0        2 
  23  chr23_13046587     HCab    T    G        1      2        2 
  23  chr23_13046587     HPrz    T    G        1      2        2 
  23  chr23_13046587     ZBoe    T    G        0      0        2 
  23  chr23_13046587     ZGre    T    G        0      0        2 
  23  chr23_13046587     ZHar    T    G        0      0        2 
  23  chr23_13046587   Sample    T    G        0      0        2 
  23  chr23_13051021     AAsi    G    T        0      0        2 
  23  chr23_13051021     AKia    G    T        0      0        2 
  23  chr23_13051021     AOna    G    T        0      0        2 
  23  chr23_13051021     ASom    G    T        0      0        2 
  23  chr23_13051021     HCab    G    T        1      2        2 
  23  chr23_13051021     HPrz    G    T        1      2        2 
  23  chr23_13051021     ZBoe    G    T        0      0        2 
  23  chr23_13051021     ZGre    G    T        0      0        2 
  23  chr23_13051021     ZHar    G    T        0      0        2 
  23  chr23_13051021   Sample    G    T        0      0        2 
  23  chr23_13056751     AAsi    G    C        0      0        2 
  23  chr23_13056751     AKia    G    C        0      0        2 
  23  chr23_13056751     AOna    G    C        0      0        2 
  23  chr23_13056751     ASom    G    C        0      0        2 
  23  chr23_13056751     HCab    G    C      0.5      1        2 
  23  chr23_13056751     HPrz    G    C        0      0        2 
  23  chr23_13056751     ZBoe    G    C        0      0        2 
  23  chr23_13056751     ZGre    G    C        0      0        2 
  23  chr23_13056751     ZHar    G    C        0      0        2 
  23  chr23_13056751   Sample    G    C        0      0        2 
  23  chr23_13057748     AAsi    A    G        0      0        2 
  23  chr23_13057748     AKia    A    G        0      0        2 
  23  chr23_13057748     AOna    A    G        0      0        2 
  23  chr23_13057748     ASom    A    G        0      0        2 
  23  chr23_13057748     HCab    A    G        0      0        2 
  23  chr23_13057748     HPrz    A    G        0      0        2 
  23  chr23_13057748     ZBoe    A    G        0      0        2 
  23  chr23_13057748     ZGre    A    G      0.5      1        2 
  23  chr23_13057748     ZHar    A    G        0      0        2 
  23  chr23_13057748   Sample    A    G        0      0        2 
  23  chr23_13062782     AAsi    T    C        0      0        2 
  23  chr23_13062782     AKia    T    C        0      0        2 
  23  chr23_13062782     AOna    T    C        0      0        2 
  23  chr23_13062782     ASom    T    C        0      0        2 
  23  chr23_13062782     HCab    T    C        1      2        2 
  23  chr23_13062782     HPrz    T    C        1      2        2 
  23  chr23_13062782     ZBoe    T    C        0      0        2 
  23  chr23_13062782     ZGre    T    C        0      0        2 
  23  chr23_13062782     ZHar    T    C        0      0        2 
  23  chr23_13062782   Sample    T    C        0      0        2 
  23  chr23_13063059     AAsi    C    T        0      0        2 
  23  chr23_13063059     AKia    C    T        0      0        2 
  23  chr23_13063059     AOna    C    T        0      0        2 
  23  chr23_13063059     ASom    C    T        0      0        2 
  23  chr23_13063059     HCab    C    T        1      2        2 
  23  chr23_13063059     HPrz    C    T        1      2        2 
  23  chr23_13063059     ZBoe    C    T        0      0        2 
  23  chr23_13063059     ZGre    C    T        0      0        2 
  23  chr23_13063059     ZHar    C    T        0      0        2 
  23  chr23_13063059   Sample    C    T        0      0        2 
  23  chr23_13065834     AAsi    A    G        0      0        2 
  23  chr23_13065834     AKia    A    G        0      0        2 
  23  chr23_13065834     AOna    A    G        0      0        2 
  23  chr23_13065834     ASom    A    G        0      0        2 
  23  chr23_13065834     HCab    A    G        0      0        2 
  23  chr23_13065834     HPrz    A    G        0      0        2 
  23  chr23_13065834     ZBoe    A    G        1      2        2 
  23  chr23_13065834     ZGre    A    G        1      2        2 
  23  chr23_13065834     ZHar    A    G        0      0        2 
  23  chr23_13065834   Sample    A    G        0      0        2 
  23  chr23_13074800     AAsi    C    T      0.5      1        2 
  23  chr23_13074800     AKia    C    T        0      0        2 
  23  chr23_13074800     AOna    C    T        0      0        2 
  23  chr23_13074800     ASom    C    T        0      0        2 
  23  chr23_13074800     HCab    C    T        0      0        2 
  23  chr23_13074800     HPrz    C    T        0      0        2 
  23  chr23_13074800     ZBoe    C    T        0      0        2 
  23  chr23_13074800     ZGre    C    T        0      0        2 
  23  chr23_13074800     ZHar    C    T        0      0        2 
  23  chr23_13074800   Sample    C    T        0      0        2 
  23  chr23_13077136     AAsi    A    G        0      0        2 
  23  chr23_13077136     AKia    A    G        0      0        2 
  23  chr23_13077136     AOna    A    G        0      0        2 
  23  chr23_13077136     ASom    A    G        0      0        2 
  23  chr23_13077136     HCab    A    G        0      0        2 
  23  chr23_13077136     HPrz    A    G        0      0        2 
  23  chr23_13077136     ZBoe    A    G        0      0        2 
  23  chr23_13077136     ZGre    A    G        0      0        2 
  23  chr23_13077136     ZHar    A    G      0.5      1        2 
  23  chr23_13077136   Sample    A    G        0      0        2 
  23  chr23_13080252     AAsi    C    G        1      2        2 
  23  chr23_13080252     AKia    C    G        0      0        2 
  23  chr23_13080252     AOna    C    G        0      0        2 
  23  chr23_13080252     ASom    C    G        1      2        2 
  23  chr23_13080252     HCab    C    G        0      0        2 
  23  chr23_13080252     HPrz    C    G        0      0        2 
  23  chr23_13080252     ZBoe    C    G        0      0        2 
  23  chr23_13080252     ZGre    C    G        0      0        2 
  23  chr23_13080252     ZHar    C    G        0      0        2 
  23  chr23_13080252   Sample    C    G        1      2        2 
  23  chr23_13084462     AAsi    A    G        0      0        2 
  23  chr23_13084462     AKia    A    G        0      0        2 
  23  chr23_13084462     AOna    A    G        0      0        2 
  23  chr23_13084462     ASom    A    G        0      0        2 
  23  chr23_13084462     HCab    A    G        0      0        2 
  23  chr23_13084462     HPrz    A    G      0.5      1        2 
  23  chr23_13084462     ZBoe    A    G        0      0        2 
  23  chr23_13084462     ZGre    A    G        0      0        2 
  23  chr23_13084462     ZHar    A    G        0      0        2 
  23  chr23_13084462   Sample    A    G        0      0        2 
  23  chr23_13085102     AAsi    C    T        0      0        2 
  23  chr23_13085102     AKia    C    T      0.5      1        2 
  23  chr23_13085102     AOna    C    T        0      0        2 
  23  chr23_13085102     ASom    C    T        0      0        2 
  23  chr23_13085102     HCab    C    T        0      0        2 
  23  chr23_13085102     HPrz    C    T        0      0        2 
  23  chr23_13085102     ZBoe    C    T        0      0        2 
  23  chr23_13085102     ZGre    C    T        0      0        2 
  23  chr23_13085102     ZHar    C    T        0      0        2 
  23  chr23_13085102   Sample    C    T        0      0        2 
  23  chr23_13090586     AAsi    G    C      0.5      1        2 
  23  chr23_13090586     AKia    G    C        0      0        2 
  23  chr23_13090586     AOna    G    C        0      0        2 
  23  chr23_13090586     ASom    G    C        0      0        2 
  23  chr23_13090586     HCab    G    C        0      0        2 
  23  chr23_13090586     HPrz    G    C        0      0        2 
  23  chr23_13090586     ZBoe    G    C        0      0        2 
  23  chr23_13090586     ZGre    G    C        0      0        2 
  23  chr23_13090586     ZHar    G    C        0      0        2 
  23  chr23_13090586   Sample    G    C        0      0        2 
  23  chr23_13092191     AAsi    T    C      0.5      1        2 
  23  chr23_13092191     AKia    T    C        0      0        2 
  23  chr23_13092191     AOna    T    C        0      0        2 
  23  chr23_13092191     ASom    T    C        0      0        2 
  23  chr23_13092191     HCab    T    C        0      0        2 
  23  chr23_13092191     HPrz    T    C        0      0        2 
  23  chr23_13092191     ZBoe    T    C        0      0        2 
  23  chr23_13092191     ZGre    T    C        0      0        2 
  23  chr23_13092191     ZHar    T    C        0      0        2 
  23  chr23_13092191   Sample    T    C        1      2        2 
  23  chr23_13094859     AAsi    C    G        0      0        2 
  23  chr23_13094859     AKia    C    G        0      0        2 
  23  chr23_13094859     AOna    C    G        0      0        2 
  23  chr23_13094859     ASom    C    G        0      0        2 
  23  chr23_13094859     HCab    C    G        0      0        2 
  23  chr23_13094859     HPrz    C    G        0      0        2 
  23  chr23_13094859     ZBoe    C    G        0      0        2 
  23  chr23_13094859     ZGre    C    G        0      0        2 
  23  chr23_13094859     ZHar    C    G      0.5      1        2 
  23  chr23_13094859   Sample    C    G        0      0        2 
  23  chr23_13102878     AAsi    C    T        0      0        2 
  23  chr23_13102878     AKia    C    T        0      0        2 
  23  chr23_13102878     AOna    C    T        0      0        2 
  23  chr23_13102878     ASom    C    T        0      0        2 
  23  chr23_13102878     HCab    C    T        0      0        2 
  23  chr23_13102878     HPrz    C    T        0      0        2 
  23  chr23_13102878     ZBoe    C    T      0.5      1        2 
  23  chr23_13102878     ZGre    C    T        0      0        2 
  23  chr23_13102878     ZHar    C    T        0      0        2 
  23  chr23_13102878   Sample    C    T        0      0        2 
  23  chr23_13103335     AAsi    C    A        0      0        2 
  23  chr23_13103335     AKia    C    A        0      0        2 
  23  chr23_13103335     AOna    C    A        0      0        2 
  23  chr23_13103335     ASom    C    A        0      0        2 
  23  chr23_13103335     HCab    C    A        0      0        2 
  23  chr23_13103335     HPrz    C    A        0      0        2 
  23  chr23_13103335     ZBoe    C    A      0.5      1        2 
  23  chr23_13103335     ZGre    C    A        0      0        2 
  23  chr23_13103335     ZHar    C    A        0      0        2 
  23  chr23_13103335   Sample    C    A        0      0        2 
  23  chr23_13106818     AAsi    C    T        0      0        2 
  23  chr23_13106818     AKia    C    T        0      0        2 
  23  chr23_13106818     AOna    C    T        0      0        2 
  23  chr23_13106818     ASom    C    T        0      0        2 
  23  chr23_13106818     HCab    C    T        0      0        2 
  23  chr23_13106818     HPrz    C    T        0      0        2 
  23  chr23_13106818     ZBoe    C    T      0.5      1        2 
  23  chr23_13106818     ZGre    C    T        0      0        2 
  23  chr23_13106818     ZHar    C    T        0      0        2 
  23  chr23_13106818   Sample    C    T        0      0        2 
  23  chr23_13111993     AAsi    A    G        0      0        2 
  23  chr23_13111993     AKia    A    G        0      0        2 
  23  chr23_13111993     AOna    A    G        0      0        2 
  23  chr23_13111993     ASom    A    G        0      0        2 
  23  chr23_13111993     HCab    A    G        0      0        2 
  23  chr23_13111993     HPrz    A    G        0      0        2 
  23  chr23_13111993     ZBoe    A    G      0.5      1        2 
  23  chr23_13111993     ZGre    A    G        0      0        2 
  23  chr23_13111993     ZHar    A    G        0      0        2 
  23  chr23_13111993   Sample    A    G        0      0        2 
  23  chr23_13119081     AAsi    T    A        0      0        2 
  23  chr23_13119081     AKia    T    A        0      0        2 
  23  chr23_13119081     AOna    T    A        0      0        2 
  23  chr23_13119081     ASom    T    A        0      0        2 
  23  chr23_13119081     HCab    T    A        0      0        2 
  23  chr23_13119081     HPrz    T    A        0      0        2 
  23  chr23_13119081     ZBoe    T    A      0.5      1        2 
  23  chr23_13119081     ZGre    T    A        0      0        2 
  23  chr23_13119081     ZHar    T    A        0      0        2 
  23  chr23_13119081   Sample    T    A        0      0        2 
  23  chr23_13125685     AAsi    T    C        0      0        2 
  23  chr23_13125685     AKia    T    C      0.5      1        2 
  23  chr23_13125685     AOna    T    C        0      0        2 
  23  chr23_13125685     ASom    T    C        0      0        2 
  23  chr23_13125685     HCab    T    C        0      0        2 
  23  chr23_13125685     HPrz    T    C        0      0        2 
  23  chr23_13125685     ZBoe    T    C        0      0        2 
  23  chr23_13125685     ZGre    T    C        0      0        2 
  23  chr23_13125685     ZHar    T    C        0      0        2 
  23  chr23_13125685   Sample    T    C        0      0        2 
  23  chr23_13130201     AAsi    A    T        0      0        2 
  23  chr23_13130201     AKia    A    T        1      2        2 
  23  chr23_13130201     AOna    A    T      0.5      1        2 
  23  chr23_13130201     ASom    A    T        0      0        2 
  23  chr23_13130201     HCab    A    T        0      0        2 
  23  chr23_13130201     HPrz    A    T        0      0        2 
  23  chr23_13130201     ZBoe    A    T        0      0        2 
  23  chr23_13130201     ZGre    A    T        0      0        2 
  23  chr23_13130201     ZHar    A    T        0      0        2 
  23  chr23_13130201   Sample    A    T        0      0        2 
  23  chr23_13134086     AAsi    T    C        0      0        2 
  23  chr23_13134086     AKia    T    C        0      0        2 
  23  chr23_13134086     AOna    T    C        0      0        2 
  23  chr23_13134086     ASom    T    C        0      0        2 
  23  chr23_13134086     HCab    T    C        1      2        2 
  23  chr23_13134086     HPrz    T    C        0      0        2 
  23  chr23_13134086     ZBoe    T    C        0      0        2 
  23  chr23_13134086     ZGre    T    C        0      0        2 
  23  chr23_13134086     ZHar    T    C        0      0        2 
  23  chr23_13134086   Sample    T    C        0      0        2 
  23  chr23_13135080     AAsi    A    G        0      0        2 
  23  chr23_13135080     AKia    A    G        0      0        2 
  23  chr23_13135080     AOna    A    G      0.5      1        2 
  23  chr23_13135080     ASom    A    G        0      0        2 
  23  chr23_13135080     HCab    A    G        0      0        2 
  23  chr23_13135080     HPrz    A    G        0      0        2 
  23  chr23_13135080     ZBoe    A    G        0      0        2 
  23  chr23_13135080     ZGre    A    G        0      0        2 
  23  chr23_13135080     ZHar    A    G        0      0        2 
  23  chr23_13135080   Sample    A    G        0      0        2 
  23  chr23_13157186     AAsi    A    G        0      0        2 
  23  chr23_13157186     AKia    A    G        0      0        2 
  23  chr23_13157186     AOna    A    G        0      0        2 
  23  chr23_13157186     ASom    A    G        0      0        2 
  23  chr23_13157186     HCab    A    G        0      0        2 
  23  chr23_13157186     HPrz    A    G        0      0        2 
  23  chr23_13157186     ZBoe    A    G        0      0        2 
  23  chr23_13157186     ZGre    A    G        0      0        2 
  23  chr23_13157186     ZHar    A    G        1      2        2 
  23  chr23_13157186   Sample    A    G        0      0        2 
  23  chr23_13157221     AAsi    C    T        1      2        2 
  23  chr23_13157221     AKia    C    T        0      0        2 
  23  chr23_13157221     AOna    C    T        0      0        2 
  23  chr23_13157221     ASom    C    T        1      2        2 
  23  chr23_13157221     HCab    C    T        0      0        2 
  23  chr23_13157221     HPrz    C    T        0      0        2 
  23  chr23_13157221     ZBoe    C    T        0      0        2 
  23  chr23_13157221     ZGre    C    T        0      0        2 
  23  chr23_13157221     ZHar    C    T        0      0        2 
  23  chr23_13157221   Sample    C    T        0      0        2 
  23  chr23_13161252     AAsi    G    A        0      0        2 
  23  chr23_13161252     AKia    G    A        0      0        2 
  23  chr23_13161252     AOna    G    A        0      0        2 
  23  chr23_13161252     ASom    G    A        0      0        2 
  23  chr23_13161252     HCab    G    A        0      0        2 
  23  chr23_13161252     HPrz    G    A        0      0        2 
  23  chr23_13161252     ZBoe    G    A        0      0        2 
  23  chr23_13161252     ZGre    G    A        0      0        2 
  23  chr23_13161252     ZHar    G    A      0.5      1        2 
  23  chr23_13161252   Sample    G    A        0      0        2 
  23  chr23_13162121     AAsi    C    T        0      0        2 
  23  chr23_13162121     AKia    C    T        0      0        2 
  23  chr23_13162121     AOna    C    T        0      0        2 
  23  chr23_13162121     ASom    C    T        0      0        2 
  23  chr23_13162121     HCab    C    T        1      2        2 
  23  chr23_13162121     HPrz    C    T        1      2        2 
  23  chr23_13162121     ZBoe    C    T        0      0        2 
  23  chr23_13162121     ZGre    C    T        0      0        2 
  23  chr23_13162121     ZHar    C    T        0      0        2 
  23  chr23_13162121   Sample    C    T        0      0        2 
  23  chr23_13171378     AAsi    A    C        0      0        2 
  23  chr23_13171378     AKia    A    C        0      0        2 
  23  chr23_13171378     AOna    A    C        0      0        2 
  23  chr23_13171378     ASom    A    C        0      0        2 
  23  chr23_13171378     HCab    A    C      0.5      1        2 
  23  chr23_13171378     HPrz    A    C        0      0        2 
  23  chr23_13171378     ZBoe    A    C        0      0        2 
  23  chr23_13171378     ZGre    A    C        0      0        2 
  23  chr23_13171378     ZHar    A    C        0      0        2 
  23  chr23_13171378   Sample    A    C        0      0        2 
  23  chr23_13172624     AAsi    A    G        0      0        2 
  23  chr23_13172624     AKia    A    G        0      0        2 
  23  chr23_13172624     AOna    A    G      0.5      1        2 
  23  chr23_13172624     ASom    A    G        0      0        2 
  23  chr23_13172624     HCab    A    G        0      0        2 
  23  chr23_13172624     HPrz    A    G        0      0        2 
  23  chr23_13172624     ZBoe    A    G        0      0        2 
  23  chr23_13172624     ZGre    A    G        0      0        2 
  23  chr23_13172624     ZHar    A    G        0      0        2 
  23  chr23_13172624   Sample    A    G        0      0        2 
  23  chr23_13182481     AAsi    G    A        0      0        2 
  23  chr23_13182481     AKia    G    A        0      0        2 
  23  chr23_13182481     AOna    G    A        0      0        2 
  23  chr23_13182481     ASom    G    A        0      0        2 
  23  chr23_13182481     HCab    G    A      0.5      1        2 
  23  chr23_13182481     HPrz    G    A        0      0        2 
  23  chr23_13182481     ZBoe    G    A        0      0        2 
  23  chr23_13182481     ZGre    G    A        0      0        2 
  23  chr23_13182481     ZHar    G    A        0      0        2 
  23  chr23_13182481   Sample    G    A        0      0        2 
  23  chr23_13185802     AAsi    C    T        0      0        2 
  23  chr23_13185802     AKia    C    T        0      0        2 
  23  chr23_13185802     AOna    C    T      0.5      1        2 
  23  chr23_13185802     ASom    C    T        0      0        2 
  23  chr23_13185802     HCab    C    T        0      0        2 
  23  chr23_13185802     HPrz    C    T        0      0        2 
  23  chr23_13185802     ZBoe    C    T        0      0        2 
  23  chr23_13185802     ZGre    C    T      0.5      1        2 
  23  chr23_13185802     ZHar    C    T        0      0        2 
  23  chr23_13185802   Sample    C    T        0      0        2 
  23  chr23_13186822     AAsi    A    G        0      0        2 
  23  chr23_13186822     AKia    A    G        0      0        2 
  23  chr23_13186822     AOna    A    G        0      0        2 
  23  chr23_13186822     ASom    A    G        0      0        2 
  23  chr23_13186822     HCab    A    G        0      0        2 
  23  chr23_13186822     HPrz    A    G        0      0        2 
  23  chr23_13186822     ZBoe    A    G        1      2        2 
  23  chr23_13186822     ZGre    A    G        0      0        2 
  23  chr23_13186822     ZHar    A    G        0      0        2 
  23  chr23_13186822   Sample    A    G        0      0        2 
  23  chr23_13194515     AAsi    C    T        0      0        2 
  23  chr23_13194515     AKia    C    T      0.5      1        2 
  23  chr23_13194515     AOna    C    T        0      0        2 
  23  chr23_13194515     ASom    C    T        0      0        2 
  23  chr23_13194515     HCab    C    T        0      0        2 
  23  chr23_13194515     HPrz    C    T        0      0        2 
  23  chr23_13194515     ZBoe    C    T        0      0        2 
  23  chr23_13194515     ZGre    C    T        0      0        2 
  23  chr23_13194515     ZHar    C    T        0      0        2 
  23  chr23_13194515   Sample    C    T        0      0        2 
  23  chr23_13205885     AAsi    T    A        0      0        2 
  23  chr23_13205885     AKia    T    A        0      0        2 
  23  chr23_13205885     AOna    T    A        0      0        2 
  23  chr23_13205885     ASom    T    A        0      0        2 
  23  chr23_13205885     HCab    T    A        0      0        2 
  23  chr23_13205885     HPrz    T    A        0      0        2 
  23  chr23_13205885     ZBoe    T    A      0.5      1        2 
  23  chr23_13205885     ZGre    T    A        0      0        2 
  23  chr23_13205885     ZHar    T    A        0      0        2 
  23  chr23_13205885   Sample    T    A        0      0        2 
  23  chr23_13206323     AAsi    A    C        0      0        2 
  23  chr23_13206323     AKia    A    C        0      0        2 
  23  chr23_13206323     AOna    A    C        0      0        2 
  23  chr23_13206323     ASom    A    C        0      0        2 
  23  chr23_13206323     HCab    A    C        1      2        2 
  23  chr23_13206323     HPrz    A    C        1      2        2 
  23  chr23_13206323     ZBoe    A    C        0      0        2 
  23  chr23_13206323     ZGre    A    C        0      0        2 
  23  chr23_13206323     ZHar    A    C        0      0        2 
  23  chr23_13206323   Sample    A    C        0      0        2 
  23  chr23_13215936     AAsi    T    C        0      0        2 
  23  chr23_13215936     AKia    T    C        0      0        2 
  23  chr23_13215936     AOna    T    C        0      0        2 
  23  chr23_13215936     ASom    T    C        0      0        2 
  23  chr23_13215936     HCab    T    C        1      2        2 
  23  chr23_13215936     HPrz    T    C        1      2        2 
  23  chr23_13215936     ZBoe    T    C        0      0        2 
  23  chr23_13215936     ZGre    T    C        0      0        2 
  23  chr23_13215936     ZHar    T    C        0      0        2 
  23  chr23_13215936   Sample    T    C        0      0        2 
  23  chr23_13217659     AAsi    T    C        0      0        2 
  23  chr23_13217659     AKia    T    C      0.5      1        2 
  23  chr23_13217659     AOna    T    C        0      0        2 
  23  chr23_13217659     ASom    T    C        0      0        2 
  23  chr23_13217659     HCab    T    C        0      0        2 
  23  chr23_13217659     HPrz    T    C        0      0        2 
  23  chr23_13217659     ZBoe    T    C        0      0        2 
  23  chr23_13217659     ZGre    T    C        0      0        2 
  23  chr23_13217659     ZHar    T    C        0      0        2 
  23  chr23_13217659   Sample    T    C        0      0        2 
  23  chr23_13217919     AAsi    T    C        0      0        2 
  23  chr23_13217919     AKia    T    C      0.5      1        2 
  23  chr23_13217919     AOna    T    C        0      0        2 
  23  chr23_13217919     ASom    T    C        0      0        2 
  23  chr23_13217919     HCab    T    C        0      0        2 
  23  chr23_13217919     HPrz    T    C        0      0        2 
  23  chr23_13217919     ZBoe    T    C        0      0        2 
  23  chr23_13217919     ZGre    T    C        0      0        2 
  23  chr23_13217919     ZHar    T    C        0      0        2 
  23  chr23_13217919   Sample    T    C        0      0        2 
  23  chr23_13219202     AAsi    C    T        0      0        2 
  23  chr23_13219202     AKia    C    T        0      0        2 
  23  chr23_13219202     AOna    C    T        0      0        2 
  23  chr23_13219202     ASom    C    T        0      0        2 
  23  chr23_13219202     HCab    C    T        1      2        2 
  23  chr23_13219202     HPrz    C    T        1      2        2 
  23  chr23_13219202     ZBoe    C    T        0      0        2 
  23  chr23_13219202     ZGre    C    T        0      0        2 
  23  chr23_13219202     ZHar    C    T        0      0        2 
  23  chr23_13219202   Sample    C    T        0      0        2 
  23  chr23_13220369     AAsi    C    A        0      0        2 
  23  chr23_13220369     AKia    C    A        0      0        2 
  23  chr23_13220369     AOna    C    A        0      0        2 
  23  chr23_13220369     ASom    C    A        0      0        2 
  23  chr23_13220369     HCab    C    A        1      2        2 
  23  chr23_13220369     HPrz    C    A        1      2        2 
  23  chr23_13220369     ZBoe    C    A        0      0        2 
  23  chr23_13220369     ZGre    C    A        0      0        2 
  23  chr23_13220369     ZHar    C    A        0      0        2 
  23  chr23_13220369   Sample    C    A        0      0        2 
  23  chr23_13222058     AAsi    T    C        0      0        2 
  23  chr23_13222058     AKia    T    C        0      0        2 
  23  chr23_13222058     AOna    T    C        0      0        2 
  23  chr23_13222058     ASom    T    C        0      0        2 
  23  chr23_13222058     HCab    T    C        0      0        2 
  23  chr23_13222058     HPrz    T    C        0      0        2 
  23  chr23_13222058     ZBoe    T    C      0.5      1        2 
  23  chr23_13222058     ZGre    T    C        0      0        2 
  23  chr23_13222058     ZHar    T    C        0      0        2 
  23  chr23_13222058   Sample    T    C        0      0        2 
  23  chr23_13224838     AAsi    T    C        0      0        2 
  23  chr23_13224838     AKia    T    C        0      0        2 
  23  chr23_13224838     AOna    T    C        0      0        2 
  23  chr23_13224838     ASom    T    C        0      0        2 
  23  chr23_13224838     HCab    T    C        1      2        2 
  23  chr23_13224838     HPrz    T    C        1      2        2 
  23  chr23_13224838     ZBoe    T    C        0      0        2 
  23  chr23_13224838     ZGre    T    C        0      0        2 
  23  chr23_13224838     ZHar    T    C        0      0        2 
  23  chr23_13224838   Sample    T    C        0      0        2 
  23  chr23_13225677     AAsi    C    T        0      0        2 
  23  chr23_13225677     AKia    C    T        0      0        2 
  23  chr23_13225677     AOna    C    T      0.5      1        2 
  23  chr23_13225677     ASom    C    T        0      0        2 
  23  chr23_13225677     HCab    C    T        0      0        2 
  23  chr23_13225677     HPrz    C    T        0      0        2 
  23  chr23_13225677     ZBoe    C    T        0      0        2 
  23  chr23_13225677     ZGre    C    T        0      0        2 
  23  chr23_13225677     ZHar    C    T        0      0        2 
  23  chr23_13225677   Sample    C    T        0      0        2 
  23  chr23_13232730     AAsi    T    C        0      0        2 
  23  chr23_13232730     AKia    T    C        0      0        2 
  23  chr23_13232730     AOna    T    C      0.5      1        2 
  23  chr23_13232730     ASom    T    C        0      0        2 
  23  chr23_13232730     HCab    T    C        0      0        2 
  23  chr23_13232730     HPrz    T    C        0      0        2 
  23  chr23_13232730     ZBoe    T    C        0      0        2 
  23  chr23_13232730     ZGre    T    C        1      2        2 
  23  chr23_13232730     ZHar    T    C        0      0        2 
  23  chr23_13232730   Sample    T    C        0      0        2 
  23  chr23_13235031     AAsi    A    G        0      0        2 
  23  chr23_13235031     AKia    A    G        0      0        2 
  23  chr23_13235031     AOna    A    G        0      0        2 
  23  chr23_13235031     ASom    A    G        0      0        2 
  23  chr23_13235031     HCab    A    G        0      0        2 
  23  chr23_13235031     HPrz    A    G        0      0        2 
  23  chr23_13235031     ZBoe    A    G        0      0        2 
  23  chr23_13235031     ZGre    A    G        0      0        2 
  23  chr23_13235031     ZHar    A    G        1      2        2 
  23  chr23_13235031   Sample    A    G        0      0        2 
  23  chr23_13235853     AAsi    A    G        0      0        2 
  23  chr23_13235853     AKia    A    G        0      0        2 
  23  chr23_13235853     AOna    A    G        0      0        2 
  23  chr23_13235853     ASom    A    G        0      0        2 
  23  chr23_13235853     HCab    A    G        1      2        2 
  23  chr23_13235853     HPrz    A    G        1      2        2 
  23  chr23_13235853     ZBoe    A    G        0      0        2 
  23  chr23_13235853     ZGre    A    G        0      0        2 
  23  chr23_13235853     ZHar    A    G        0      0        2 
  23  chr23_13235853   Sample    A    G        0      0        2 
  23  chr23_13255918     AAsi    A    G        0      0        2 
  23  chr23_13255918     AKia    A    G        0      0        2 
  23  chr23_13255918     AOna    A    G        0      0        2 
  23  chr23_13255918     ASom    A    G        0      0        2 
  23  chr23_13255918     HCab    A    G        0      0        2 
  23  chr23_13255918     HPrz    A    G        0      0        2 
  23  chr23_13255918     ZBoe    A    G      0.5      1        2 
  23  chr23_13255918     ZGre    A    G        0      0        2 
  23  chr23_13255918     ZHar    A    G        0      0        2 
  23  chr23_13255918   Sample    A    G        0      0        2 
  23  chr23_13262443     AAsi    T    G        0      0        2 
  23  chr23_13262443     AKia    T    G        0      0        2 
  23  chr23_13262443     AOna    T    G        0      0        2 
  23  chr23_13262443     ASom    T    G        0      0        2 
  23  chr23_13262443     HCab    T    G        0      0        2 
  23  chr23_13262443     HPrz    T    G        0      0        2 
  23  chr23_13262443     ZBoe    T    G      0.5      1        2 
  23  chr23_13262443     ZGre    T    G        0      0        2 
  23  chr23_13262443     ZHar    T    G        0      0        2 
  23  chr23_13262443   Sample    T    G        1      2        2 
  23  chr23_13268606     AAsi    A    C        0      0        2 
  23  chr23_13268606     AKia    A    C        0      0        2 
  23  chr23_13268606     AOna    A    C        0      0        2 
  23  chr23_13268606     ASom    A    C        0      0        2 
  23  chr23_13268606     HCab    A    C        1      2        2 
  23  chr23_13268606     HPrz    A    C        1      2        2 
  23  chr23_13268606     ZBoe    A    C        0      0        2 
  23  chr23_13268606     ZGre    A    C        0      0        2 
  23  chr23_13268606     ZHar    A    C        0      0        2 
  23  chr23_13268606   Sample    A    C        0      0        2 
  23  chr23_13274195     AAsi    A    G        0      0        2 
  23  chr23_13274195     AKia    A    G        0      0        2 
  23  chr23_13274195     AOna    A    G        0      0        2 
  23  chr23_13274195     ASom    A    G        0      0        2 
  23  chr23_13274195     HCab    A    G      0.5      1        2 
  23  chr23_13274195     HPrz    A    G        0      0        2 
  23  chr23_13274195     ZBoe    A    G        0      0        2 
  23  chr23_13274195     ZGre    A    G        0      0        2 
  23  chr23_13274195     ZHar    A    G        0      0        2 
  23  chr23_13274195   Sample    A    G        0      0        2 
  23  chr23_13279021     AAsi    T    C        0      0        2 
  23  chr23_13279021     AKia    T    C        0      0        2 
  23  chr23_13279021     AOna    T    C        0      0        2 
  23  chr23_13279021     ASom    T    C        0      0        2 
  23  chr23_13279021     HCab    T    C        0      0        2 
  23  chr23_13279021     HPrz    T    C        0      0        2 
  23  chr23_13279021     ZBoe    T    C      0.5      1        2 
  23  chr23_13279021     ZGre    T    C        0      0        2 
  23  chr23_13279021     ZHar    T    C        0      0        2 
  23  chr23_13279021   Sample    T    C        0      0        2 
  23  chr23_13279784     AAsi    T    C        0      0        2 
  23  chr23_13279784     AKia    T    C        0      0        2 
  23  chr23_13279784     AOna    T    C        0      0        2 
  23  chr23_13279784     ASom    T    C        0      0        2 
  23  chr23_13279784     HCab    T    C        0      0        2 
  23  chr23_13279784     HPrz    T    C        0      0        2 
  23  chr23_13279784     ZBoe    T    C        0      0        2 
  23  chr23_13279784     ZGre    T    C        0      0        2 
  23  chr23_13279784     ZHar    T    C      0.5      1        2 
  23  chr23_13279784   Sample    T    C        0      0        2 
  23  chr23_13283444     AAsi    A    G        0      0        2 
  23  chr23_13283444     AKia    A    G        0      0        2 
  23  chr23_13283444     AOna    A    G        0      0        2 
  23  chr23_13283444     ASom    A    G        0      0        2 
  23  chr23_13283444     HCab    A    G        1      2        2 
  23  chr23_13283444     HPrz    A    G        1      2        2 
  23  chr23_13283444     ZBoe    A    G        0      0        2 
  23  chr23_13283444     ZGre    A    G        0      0        2 
  23  chr23_13283444     ZHar    A    G        0      0        2 
  23  chr23_13283444   Sample    A    G        0      0        2 
  23  chr23_13288934     AAsi    G    A        0      0        2 
  23  chr23_13288934     AKia    G    A        0      0        2 
  23  chr23_13288934     AOna    G    A        0      0        2 
  23  chr23_13288934     ASom    G    A        0      0        2 
  23  chr23_13288934     HCab    G    A        1      2        2 
  23  chr23_13288934     HPrz    G    A        1      2        2 
  23  chr23_13288934     ZBoe    G    A        0      0        2 
  23  chr23_13288934     ZGre    G    A        0      0        2 
  23  chr23_13288934     ZHar    G    A        0      0        2 
  23  chr23_13288934   Sample    G    A        0      0        2 
  23  chr23_13296814     AAsi    G    A        0      0        2 
  23  chr23_13296814     AKia    G    A        0      0        2 
  23  chr23_13296814     AOna    G    A        0      0        2 
  23  chr23_13296814     ASom    G    A        0      0        2 
  23  chr23_13296814     HCab    G    A        1      2        2 
  23  chr23_13296814     HPrz    G    A        1      2        2 
  23  chr23_13296814     ZBoe    G    A        0      0        2 
  23  chr23_13296814     ZGre    G    A        0      0        2 
  23  chr23_13296814     ZHar    G    A        0      0        2 
  23  chr23_13296814   Sample    G    A        0      0        2 
  23  chr23_13303650     AAsi    T    C        0      0        2 
  23  chr23_13303650     AKia    T    C        0      0        2 
  23  chr23_13303650     AOna    T    C        0      0        2 
  23  chr23_13303650     ASom    T    C        0      0        2 
  23  chr23_13303650     HCab    T    C        0      0        2 
  23  chr23_13303650     HPrz    T    C        0      0        2 
  23  chr23_13303650     ZBoe    T    C      0.5      1        2 
  23  chr23_13303650     ZGre    T    C      0.5      1        2 
  23  chr23_13303650     ZHar    T    C        0      0        2 
  23  chr23_13303650   Sample    T    C        0      0        2 
  23  chr23_13304433     AAsi    C    T        0      0        2 
  23  chr23_13304433     AKia    C    T        0      0        2 
  23  chr23_13304433     AOna    C    T        0      0        2 
  23  chr23_13304433     ASom    C    T        0      0        2 
  23  chr23_13304433     HCab    C    T        0      0        2 
  23  chr23_13304433     HPrz    C    T        0      0        2 
  23  chr23_13304433     ZBoe    C    T      0.5      1        2 
  23  chr23_13304433     ZGre    C    T        0      0        2 
  23  chr23_13304433     ZHar    C    T        0      0        2 
  23  chr23_13304433   Sample    C    T        0      0        2 
  23  chr23_13306889     AAsi    A    G        0      0        2 
  23  chr23_13306889     AKia    A    G        0      0        2 
  23  chr23_13306889     AOna    A    G        0      0        2 
  23  chr23_13306889     ASom    A    G        0      0        2 
  23  chr23_13306889     HCab    A    G        1      2        2 
  23  chr23_13306889     HPrz    A    G        1      2        2 
  23  chr23_13306889     ZBoe    A    G        0      0        2 
  23  chr23_13306889     ZGre    A    G        0      0        2 
  23  chr23_13306889     ZHar    A    G        0      0        2 
  23  chr23_13306889   Sample    A    G        0      0        2 
  23  chr23_13308033     AAsi    T    G        0      0        2 
  23  chr23_13308033     AKia    T    G        0      0        2 
  23  chr23_13308033     AOna    T    G        0      0        2 
  23  chr23_13308033     ASom    T    G        0      0        2 
  23  chr23_13308033     HCab    T    G        0      0        2 
  23  chr23_13308033     HPrz    T    G        0      0        2 
  23  chr23_13308033     ZBoe    T    G        0      0        2 
  23  chr23_13308033     ZGre    T    G      0.5      1        2 
  23  chr23_13308033     ZHar    T    G        0      0        2 
  23  chr23_13308033   Sample    T    G        0      0        2 
  23  chr23_13308669     AAsi    T    C        0      0        2 
  23  chr23_13308669     AKia    T    C        0      0        2 
  23  chr23_13308669     AOna    T    C        0      0        2 
  23  chr23_13308669     ASom    T    C        0      0        2 
  23  chr23_13308669     HCab    T    C        0      0        2 
  23  chr23_13308669     HPrz    T    C        0      0        2 
  23  chr23_13308669     ZBoe    T    C      0.5      1        2 
  23  chr23_13308669     ZGre    T    C        0      0        2 
  23  chr23_13308669     ZHar    T    C        0      0        2 
  23  chr23_13308669   Sample    T    C        0      0        2 
  23  chr23_13311771     AAsi    C    T        0      0        2 
  23  chr23_13311771     AKia    C    T      0.5      1        2 
  23  chr23_13311771     AOna    C    T      0.5      1        2 
  23  chr23_13311771     ASom    C    T        0      0        2 
  23  chr23_13311771     HCab    C    T        0      0        2 
  23  chr23_13311771     HPrz    C    T        0      0        2 
  23  chr23_13311771     ZBoe    C    T        0      0        2 
  23  chr23_13311771     ZGre    C    T        0      0        2 
  23  chr23_13311771     ZHar    C    T        0      0        2 
  23  chr23_13311771   Sample    C    T        0      0        2 
  23  chr23_13315613     AAsi    G    C        0      0        2 
  23  chr23_13315613     AKia    G    C        0      0        2 
  23  chr23_13315613     AOna    G    C        0      0        2 
  23  chr23_13315613     ASom    G    C        0      0        2 
  23  chr23_13315613     HCab    G    C        0      0        2 
  23  chr23_13315613     HPrz    G    C        0      0        2 
  23  chr23_13315613     ZBoe    G    C        0      0        2 
  23  chr23_13315613     ZGre    G    C        1      2        2 
  23  chr23_13315613     ZHar    G    C        0      0        2 
  23  chr23_13315613   Sample    G    C        0      0        2 
  23  chr23_13315944     AAsi    A    G        0      0        2 
  23  chr23_13315944     AKia    A    G        0      0        2 
  23  chr23_13315944     AOna    A    G        0      0        2 
  23  chr23_13315944     ASom    A    G        0      0        2 
  23  chr23_13315944     HCab    A    G        0      0        2 
  23  chr23_13315944     HPrz    A    G        0      0        2 
  23  chr23_13315944     ZBoe    A    G        0      0        2 
  23  chr23_13315944     ZGre    A    G        1      2        2 
  23  chr23_13315944     ZHar    A    G        0      0        2 
  23  chr23_13315944   Sample    A    G        0      0        2 
  23  chr23_13321415     AAsi    G    T        0      0        2 
  23  chr23_13321415     AKia    G    T        0      0        2 
  23  chr23_13321415     AOna    G    T        0      0        2 
  23  chr23_13321415     ASom    G    T        0      0        2 
  23  chr23_13321415     HCab    G    T        1      2        2 
  23  chr23_13321415     HPrz    G    T        1      2        2 
  23  chr23_13321415     ZBoe    G    T        0      0        2 
  23  chr23_13321415     ZGre    G    T        0      0        2 
  23  chr23_13321415     ZHar    G    T        0      0        2 
  23  chr23_13321415   Sample    G    T        0      0        2 
  23  chr23_13329489     AAsi    A    G        0      0        2 
  23  chr23_13329489     AKia    A    G        0      0        2 
  23  chr23_13329489     AOna    A    G        0      0        2 
  23  chr23_13329489     ASom    A    G        0      0        2 
  23  chr23_13329489     HCab    A    G        0      0        2 
  23  chr23_13329489     HPrz    A    G        0      0        2 
  23  chr23_13329489     ZBoe    A    G        0      0        2 
  23  chr23_13329489     ZGre    A    G        1      2        2 
  23  chr23_13329489     ZHar    A    G        0      0        2 
  23  chr23_13329489   Sample    A    G        0      0        2 
  23  chr23_13333309     AAsi    G    C        0      0        2 
  23  chr23_13333309     AKia    G    C        0      0        2 
  23  chr23_13333309     AOna    G    C        0      0        2 
  23  chr23_13333309     ASom    G    C        0      0        2 
  23  chr23_13333309     HCab    G    C        1      2        2 
  23  chr23_13333309     HPrz    G    C        1      2        2 
  23  chr23_13333309     ZBoe    G    C        0      0        2 
  23  chr23_13333309     ZGre    G    C        0      0        2 
  23  chr23_13333309     ZHar    G    C        0      0        2 
  23  chr23_13333309   Sample    G    C        0      0        2 
  23  chr23_13336665     AAsi    C    G        0      0        2 
  23  chr23_13336665     AKia    C    G        0      0        2 
  23  chr23_13336665     AOna    C    G        0      0        2 
  23  chr23_13336665     ASom    C    G        0      0        2 
  23  chr23_13336665     HCab    C    G        0      0        2 
  23  chr23_13336665     HPrz    C    G        0      0        2 
  23  chr23_13336665     ZBoe    C    G        0      0        2 
  23  chr23_13336665     ZGre    C    G        0      0        2 
  23  chr23_13336665     ZHar    C    G      0.5      1        2 
  23  chr23_13336665   Sample    C    G        0      0        2 
  23  chr23_13342294     AAsi    A    T        0      0        2 
  23  chr23_13342294     AKia    A    T        0      0        2 
  23  chr23_13342294     AOna    A    T        0      0        2 
  23  chr23_13342294     ASom    A    T        0      0        2 
  23  chr23_13342294     HCab    A    T        1      2        2 
  23  chr23_13342294     HPrz    A    T        1      2        2 
  23  chr23_13342294     ZBoe    A    T        0      0        2 
  23  chr23_13342294     ZGre    A    T        0      0        2 
  23  chr23_13342294     ZHar    A    T        0      0        2 
  23  chr23_13342294   Sample    A    T        0      0        2 
  23  chr23_13343143     AAsi    C    T        0      0        2 
  23  chr23_13343143     AKia    C    T        0      0        2 
  23  chr23_13343143     AOna    C    T      0.5      1        2 
  23  chr23_13343143     ASom    C    T        0      0        2 
  23  chr23_13343143     HCab    C    T        0      0        2 
  23  chr23_13343143     HPrz    C    T        0      0        2 
  23  chr23_13343143     ZBoe    C    T        0      0        2 
  23  chr23_13343143     ZGre    C    T        0      0        2 
  23  chr23_13343143     ZHar    C    T        0      0        2 
  23  chr23_13343143   Sample    C    T        0      0        2 
  23  chr23_13353616     AAsi    C    G        0      0        2 
  23  chr23_13353616     AKia    C    G      0.5      1        2 
  23  chr23_13353616     AOna    C    G        0      0        2 
  23  chr23_13353616     ASom    C    G        0      0        2 
  23  chr23_13353616     HCab    C    G        0      0        2 
  23  chr23_13353616     HPrz    C    G        0      0        2 
  23  chr23_13353616     ZBoe    C    G        0      0        2 
  23  chr23_13353616     ZGre    C    G        0      0        2 
  23  chr23_13353616     ZHar    C    G        0      0        2 
  23  chr23_13353616   Sample    C    G        0      0        2 
  23  chr23_13362910     AAsi    A    C        0      0        2 
  23  chr23_13362910     AKia    A    C        0      0        2 
  23  chr23_13362910     AOna    A    C        0      0        2 
  23  chr23_13362910     ASom    A    C        0      0        2 
  23  chr23_13362910     HCab    A    C        0      0        2 
  23  chr23_13362910     HPrz    A    C        0      0        2 
  23  chr23_13362910     ZBoe    A    C        0      0        2 
  23  chr23_13362910     ZGre    A    C      0.5      1        2 
  23  chr23_13362910     ZHar    A    C        0      0        2 
  23  chr23_13362910   Sample    A    C        0      0        2 
  23  chr23_13369568     AAsi    A    C        0      0        2 
  23  chr23_13369568     AKia    A    C        0      0        2 
  23  chr23_13369568     AOna    A    C        0      0        2 
  23  chr23_13369568     ASom    A    C        0      0        2 
  23  chr23_13369568     HCab    A    C        1      2        2 
  23  chr23_13369568     HPrz    A    C        0      0        2 
  23  chr23_13369568     ZBoe    A    C        0      0        2 
  23  chr23_13369568     ZGre    A    C        0      0        2 
  23  chr23_13369568     ZHar    A    C        0      0        2 
  23  chr23_13369568   Sample    A    C        0      0        2 
  23  chr23_13373256     AAsi    A    G        0      0        2 
  23  chr23_13373256     AKia    A    G        0      0        2 
  23  chr23_13373256     AOna    A    G        0      0        2 
  23  chr23_13373256     ASom    A    G        0      0        2 
  23  chr23_13373256     HCab    A    G        1      2        2 
  23  chr23_13373256     HPrz    A    G        0      0        2 
  23  chr23_13373256     ZBoe    A    G        0      0        2 
  23  chr23_13373256     ZGre    A    G        0      0        2 
  23  chr23_13373256     ZHar    A    G        0      0        2 
  23  chr23_13373256   Sample    A    G        0      0        2 
  23  chr23_13376414     AAsi    T    C        0      0        2 
  23  chr23_13376414     AKia    T    C        0      0        2 
  23  chr23_13376414     AOna    T    C        0      0        2 
  23  chr23_13376414     ASom    T    C        0      0        2 
  23  chr23_13376414     HCab    T    C        1      2        2 
  23  chr23_13376414     HPrz    T    C        0      0        2 
  23  chr23_13376414     ZBoe    T    C        0      0        2 
  23  chr23_13376414     ZGre    T    C        0      0        2 
  23  chr23_13376414     ZHar    T    C        0      0        2 
  23  chr23_13376414   Sample    T    C        0      0        2 
  23  chr23_13376978     AAsi    C    T        0      0        2 
  23  chr23_13376978     AKia    C    T        0      0        2 
  23  chr23_13376978     AOna    C    T        0      0        2 
  23  chr23_13376978     ASom    C    T        0      0        2 
  23  chr23_13376978     HCab    C    T        0      0        2 
  23  chr23_13376978     HPrz    C    T        1      2        2 
  23  chr23_13376978     ZBoe    C    T        0      0        2 
  23  chr23_13376978     ZGre    C    T        0      0        2 
  23  chr23_13376978     ZHar    C    T        0      0        2 
  23  chr23_13376978   Sample    C    T        0      0        2 
  23  chr23_13377174     AAsi    A    G        0      0        2 
  23  chr23_13377174     AKia    A    G      0.5      1        2 
  23  chr23_13377174     AOna    A    G        0      0        2 
  23  chr23_13377174     ASom    A    G        0      0        2 
  23  chr23_13377174     HCab    A    G        0      0        2 
  23  chr23_13377174     HPrz    A    G        0      0        2 
  23  chr23_13377174     ZBoe    A    G        0      0        2 
  23  chr23_13377174     ZGre    A    G        0      0        2 
  23  chr23_13377174     ZHar    A    G        0      0        2 
  23  chr23_13377174   Sample    A    G        0      0        2 
  23  chr23_13377473     AAsi    T    C        0      0        2 
  23  chr23_13377473     AKia    T    C        0      0        2 
  23  chr23_13377473     AOna    T    C        0      0        2 
  23  chr23_13377473     ASom    T    C        0      0        2 
  23  chr23_13377473     HCab    T    C        0      0        2 
  23  chr23_13377473     HPrz    T    C        0      0        2 
  23  chr23_13377473     ZBoe    T    C      0.5      1        2 
  23  chr23_13377473     ZGre    T    C        0      0        2 
  23  chr23_13377473     ZHar    T    C        0      0        2 
  23  chr23_13377473   Sample    T    C        0      0        2 
  23  chr23_13383608     AAsi    A    G        1      2        2 
  23  chr23_13383608     AKia    A    G        0      0        2 
  23  chr23_13383608     AOna    A    G        0      0        2 
  23  chr23_13383608     ASom    A    G        1      2        2 
  23  chr23_13383608     HCab    A    G        0      0        2 
  23  chr23_13383608     HPrz    A    G        0      0        2 
  23  chr23_13383608     ZBoe    A    G        0      0        2 
  23  chr23_13383608     ZGre    A    G        0      0        2 
  23  chr23_13383608     ZHar    A    G        0      0        2 
  23  chr23_13383608   Sample    A    G        1      2        2 
  23  chr23_13386708     AAsi    T    G        0      0        2 
  23  chr23_13386708     AKia    T    G        0      0        2 
  23  chr23_13386708     AOna    T    G        0      0        2 
  23  chr23_13386708     ASom    T    G        0      0        2 
  23  chr23_13386708     HCab    T    G        1      2        2 
  23  chr23_13386708     HPrz    T    G        1      2        2 
  23  chr23_13386708     ZBoe    T    G        0      0        2 
  23  chr23_13386708     ZGre    T    G        0      0        2 
  23  chr23_13386708     ZHar    T    G        0      0        2 
  23  chr23_13386708   Sample    T    G        0      0        2 
  23  chr23_13390722     AAsi    T    C        0      0        2 
  23  chr23_13390722     AKia    T    C        0      0        2 
  23  chr23_13390722     AOna    T    C        0      0        2 
  23  chr23_13390722     ASom    T    C        0      0        2 
  23  chr23_13390722     HCab    T    C      0.5      1        2 
  23  chr23_13390722     HPrz    T    C        1      2        2 
  23  chr23_13390722     ZBoe    T    C        0      0        2 
  23  chr23_13390722     ZGre    T    C        0      0        2 
  23  chr23_13390722     ZHar    T    C        0      0        2 
  23  chr23_13390722   Sample    T    C        0      0        2 
  23  chr23_13397939     AAsi    C    G        0      0        2 
  23  chr23_13397939     AKia    C    G        0      0        2 
  23  chr23_13397939     AOna    C    G        0      0        2 
  23  chr23_13397939     ASom    C    G        0      0        2 
  23  chr23_13397939     HCab    C    G        0      0        2 
  23  chr23_13397939     HPrz    C    G        0      0        2 
  23  chr23_13397939     ZBoe    C    G      0.5      1        2 
  23  chr23_13397939     ZGre    C    G        0      0        2 
  23  chr23_13397939     ZHar    C    G        0      0        2 
  23  chr23_13397939   Sample    C    G        0      0        2 
  23  chr23_13417824     AAsi    G    A        0      0        2 
  23  chr23_13417824     AKia    G    A        0      0        2 
  23  chr23_13417824     AOna    G    A        0      0        2 
  23  chr23_13417824     ASom    G    A        0      0        2 
  23  chr23_13417824     HCab    G    A        0      0        2 
  23  chr23_13417824     HPrz    G    A        0      0        2 
  23  chr23_13417824     ZBoe    G    A        0      0        2 
  23  chr23_13417824     ZGre    G    A        1      2        2 
  23  chr23_13417824     ZHar    G    A        0      0        2 
  23  chr23_13417824   Sample    G    A        0      0        2 
  23  chr23_13417946     AAsi    G    C        0      0        2 
  23  chr23_13417946     AKia    G    C        0      0        2 
  23  chr23_13417946     AOna    G    C        0      0        2 
  23  chr23_13417946     ASom    G    C        0      0        2 
  23  chr23_13417946     HCab    G    C        1      2        2 
  23  chr23_13417946     HPrz    G    C        1      2        2 
  23  chr23_13417946     ZBoe    G    C        0      0        2 
  23  chr23_13417946     ZGre    G    C        0      0        2 
  23  chr23_13417946     ZHar    G    C        0      0        2 
  23  chr23_13417946   Sample    G    C        0      0        2 
  23  chr23_13422618     AAsi    T    C        0      0        2 
  23  chr23_13422618     AKia    T    C        0      0        2 
  23  chr23_13422618     AOna    T    C        0      0        2 
  23  chr23_13422618     ASom    T    C      0.5      1        2 
  23  chr23_13422618     HCab    T    C        0      0        2 
  23  chr23_13422618     HPrz    T    C        0      0        2 
  23  chr23_13422618     ZBoe    T    C        0      0        2 
  23  chr23_13422618     ZGre    T    C        0      0        2 
  23  chr23_13422618     ZHar    T    C        0      0        2 
  23  chr23_13422618   Sample    T    C        0      0        2 
  23  chr23_13426480     AAsi    T    C        0      0        2 
  23  chr23_13426480     AKia    T    C        0      0        2 
  23  chr23_13426480     AOna    T    C        0      0        2 
  23  chr23_13426480     ASom    T    C        0      0        2 
  23  chr23_13426480     HCab    T    C        1      2        2 
  23  chr23_13426480     HPrz    T    C        1      2        2 
  23  chr23_13426480     ZBoe    T    C        0      0        2 
  23  chr23_13426480     ZGre    T    C        0      0        2 
  23  chr23_13426480     ZHar    T    C        0      0        2 
  23  chr23_13426480   Sample    T    C        0      0        2 
  23  chr23_13428138     AAsi    G    A        0      0        2 
  23  chr23_13428138     AKia    G    A        0      0        2 
  23  chr23_13428138     AOna    G    A        0      0        2 
  23  chr23_13428138     ASom    G    A        0      0        2 
  23  chr23_13428138     HCab    G    A      0.5      1        2 
  23  chr23_13428138     HPrz    G    A        0      0        2 
  23  chr23_13428138     ZBoe    G    A        0      0        2 
  23  chr23_13428138     ZGre    G    A        0      0        2 
  23  chr23_13428138     ZHar    G    A        0      0        2 
  23  chr23_13428138   Sample    G    A        0      0        2 
  23  chr23_13428740     AAsi    C    A      0.5      1        2 
  23  chr23_13428740     AKia    C    A        0      0        2 
  23  chr23_13428740     AOna    C    A        0      0        2 
  23  chr23_13428740     ASom    C    A        0      0        2 
  23  chr23_13428740     HCab    C    A        0      0        2 
  23  chr23_13428740     HPrz    C    A        0      0        2 
  23  chr23_13428740     ZBoe    C    A        0      0        2 
  23  chr23_13428740     ZGre    C    A        0      0        2 
  23  chr23_13428740     ZHar    C    A        0      0        2 
  23  chr23_13428740   Sample    C    A        0      0        2 
  23  chr23_13432602     AAsi    T    G        0      0        2 
  23  chr23_13432602     AKia    T    G        1      2        2 
  23  chr23_13432602     AOna    T    G        0      0        2 
  23  chr23_13432602     ASom    T    G        0      0        2 
  23  chr23_13432602     HCab    T    G        0      0        2 
  23  chr23_13432602     HPrz    T    G        0      0        2 
  23  chr23_13432602     ZBoe    T    G        0      0        2 
  23  chr23_13432602     ZGre    T    G        0      0        2 
  23  chr23_13432602     ZHar    T    G        0      0        2 
  23  chr23_13432602   Sample    T    G        0      0        2 
  23  chr23_13435137     AAsi    T    C        0      0        2 
  23  chr23_13435137     AKia    T    C        1      2        2 
  23  chr23_13435137     AOna    T    C        0      0        2 
  23  chr23_13435137     ASom    T    C        0      0        2 
  23  chr23_13435137     HCab    T    C        0      0        2 
  23  chr23_13435137     HPrz    T    C        0      0        2 
  23  chr23_13435137     ZBoe    T    C        0      0        2 
  23  chr23_13435137     ZGre    T    C        0      0        2 
  23  chr23_13435137     ZHar    T    C        0      0        2 
  23  chr23_13435137   Sample    T    C        0      0        2 
  23  chr23_13442940     AAsi    A    G        0      0        2 
  23  chr23_13442940     AKia    A    G        1      2        2 
  23  chr23_13442940     AOna    A    G        0      0        2 
  23  chr23_13442940     ASom    A    G        0      0        2 
  23  chr23_13442940     HCab    A    G        0      0        2 
  23  chr23_13442940     HPrz    A    G        0      0        2 
  23  chr23_13442940     ZBoe    A    G        0      0        2 
  23  chr23_13442940     ZGre    A    G        0      0        2 
  23  chr23_13442940     ZHar    A    G        0      0        2 
  23  chr23_13442940   Sample    A    G        0      0        2 
  23  chr23_13450485     AAsi    G    A        0      0        2 
  23  chr23_13450485     AKia    G    A        0      0        2 
  23  chr23_13450485     AOna    G    A        0      0        2 
  23  chr23_13450485     ASom    G    A        0      0        2 
  23  chr23_13450485     HCab    G    A        1      2        2 
  23  chr23_13450485     HPrz    G    A        1      2        2 
  23  chr23_13450485     ZBoe    G    A        0      0        2 
  23  chr23_13450485     ZGre    G    A        0      0        2 
  23  chr23_13450485     ZHar    G    A        0      0        2 
  23  chr23_13450485   Sample    G    A        0      0        2 
  23  chr23_13453640     AAsi    A    C        0      0        2 
  23  chr23_13453640     AKia    A    C        0      0        2 
  23  chr23_13453640     AOna    A    C        0      0        2 
  23  chr23_13453640     ASom    A    C        0      0        2 
  23  chr23_13453640     HCab    A    C        1      2        2 
  23  chr23_13453640     HPrz    A    C        1      2        2 
  23  chr23_13453640     ZBoe    A    C        0      0        2 
  23  chr23_13453640     ZGre    A    C        0      0        2 
  23  chr23_13453640     ZHar    A    C        0      0        2 
  23  chr23_13453640   Sample    A    C        0      0        2 
  23  chr23_13460613     AAsi    A    T        0      0        2 
  23  chr23_13460613     AKia    A    T        0      0        2 
  23  chr23_13460613     AOna    A    T        0      0        2 
  23  chr23_13460613     ASom    A    T        0      0        2 
  23  chr23_13460613     HCab    A    T        1      2        2 
  23  chr23_13460613     HPrz    A    T        1      2        2 
  23  chr23_13460613     ZBoe    A    T        0      0        2 
  23  chr23_13460613     ZGre    A    T        0      0        2 
  23  chr23_13460613     ZHar    A    T        0      0        2 
  23  chr23_13460613   Sample    A    T        0      0        2 
  23  chr23_13461522     AAsi    G    C        0      0        2 
  23  chr23_13461522     AKia    G    C        0      0        2 
  23  chr23_13461522     AOna    G    C        0      0        2 
  23  chr23_13461522     ASom    G    C        0      0        2 
  23  chr23_13461522     HCab    G    C        0      0        2 
  23  chr23_13461522     HPrz    G    C        0      0        2 
  23  chr23_13461522     ZBoe    G    C        1      2        2 
  23  chr23_13461522     ZGre    G    C        0      0        2 
  23  chr23_13461522     ZHar    G    C        0      0        2 
  23  chr23_13461522   Sample    G    C        0      0        2 
  23  chr23_13467407     AAsi    A    G        0      0        2 
  23  chr23_13467407     AKia    A    G        0      0        2 
  23  chr23_13467407     AOna    A    G        0      0        2 
  23  chr23_13467407     ASom    A    G        0      0        2 
  23  chr23_13467407     HCab    A    G        0      0        2 
  23  chr23_13467407     HPrz    A    G        0      0        2 
  23  chr23_13467407     ZBoe    A    G      0.5      1        2 
  23  chr23_13467407     ZGre    A    G        0      0        2 
  23  chr23_13467407     ZHar    A    G        0      0        2 
  23  chr23_13467407   Sample    A    G        0      0        2 
  23  chr23_13468798     AAsi    A    G        0      0        2 
  23  chr23_13468798     AKia    A    G        0      0        2 
  23  chr23_13468798     AOna    A    G        0      0        2 
  23  chr23_13468798     ASom    A    G        0      0        2 
  23  chr23_13468798     HCab    A    G      0.5      1        2 
  23  chr23_13468798     HPrz    A    G        0      0        2 
  23  chr23_13468798     ZBoe    A    G        0      0        2 
  23  chr23_13468798     ZGre    A    G        0      0        2 
  23  chr23_13468798     ZHar    A    G        0      0        2 
  23  chr23_13468798   Sample    A    G        0      0        2 
  23  chr23_13475408     AAsi    G    T        0      0        2 
  23  chr23_13475408     AKia    G    T        0      0        2 
  23  chr23_13475408     AOna    G    T        0      0        2 
  23  chr23_13475408     ASom    G    T        0      0        2 
  23  chr23_13475408     HCab    G    T        0      0        2 
  23  chr23_13475408     HPrz    G    T        0      0        2 
  23  chr23_13475408     ZBoe    G    T        0      0        2 
  23  chr23_13475408     ZGre    G    T        0      0        2 
  23  chr23_13475408     ZHar    G    T        1      2        2 
  23  chr23_13475408   Sample    G    T        0      0        2 
  23  chr23_13476616     AAsi    C    T        0      0        2 
  23  chr23_13476616     AKia    C    T        0      0        2 
  23  chr23_13476616     AOna    C    T        0      0        2 
  23  chr23_13476616     ASom    C    T        0      0        2 
  23  chr23_13476616     HCab    C    T        1      2        2 
  23  chr23_13476616     HPrz    C    T        1      2        2 
  23  chr23_13476616     ZBoe    C    T        0      0        2 
  23  chr23_13476616     ZGre    C    T        0      0        2 
  23  chr23_13476616     ZHar    C    T        0      0        2 
  23  chr23_13476616   Sample    C    T        0      0        2 
  23  chr23_13481068     AAsi    A    G        0      0        2 
  23  chr23_13481068     AKia    A    G        0      0        2 
  23  chr23_13481068     AOna    A    G        0      0        2 
  23  chr23_13481068     ASom    A    G        0      0        2 
  23  chr23_13481068     HCab    A    G        0      0        2 
  23  chr23_13481068     HPrz    A    G        0      0        2 
  23  chr23_13481068     ZBoe    A    G      0.5      1        2 
  23  chr23_13481068     ZGre    A    G        0      0        2 
  23  chr23_13481068     ZHar    A    G        0      0        2 
  23  chr23_13481068   Sample    A    G        0      0        2 
  23  chr23_13482884     AAsi    C    A        0      0        2 
  23  chr23_13482884     AKia    C    A        0      0        2 
  23  chr23_13482884     AOna    C    A        0      0        2 
  23  chr23_13482884     ASom    C    A        0      0        2 
  23  chr23_13482884     HCab    C    A        0      0        2 
  23  chr23_13482884     HPrz    C    A        0      0        2 
  23  chr23_13482884     ZBoe    C    A      0.5      1        2 
  23  chr23_13482884     ZGre    C    A        0      0        2 
  23  chr23_13482884     ZHar    C    A        0      0        2 
  23  chr23_13482884   Sample    C    A        0      0        2 
  23  chr23_13492256     AAsi    T    C        0      0        2 
  23  chr23_13492256     AKia    T    C        0      0        2 
  23  chr23_13492256     AOna    T    C        0      0        2 
  23  chr23_13492256     ASom    T    C        0      0        2 
  23  chr23_13492256     HCab    T    C        1      2        2 
  23  chr23_13492256     HPrz    T    C        1      2        2 
  23  chr23_13492256     ZBoe    T    C        0      0        2 
  23  chr23_13492256     ZGre    T    C        0      0        2 
  23  chr23_13492256     ZHar    T    C        0      0        2 
  23  chr23_13492256   Sample    T    C        0      0        2 
  23  chr23_13505556     AAsi    C    G        0      0        2 
  23  chr23_13505556     AKia    C    G        0      0        2 
  23  chr23_13505556     AOna    C    G        0      0        2 
  23  chr23_13505556     ASom    C    G        0      0        2 
  23  chr23_13505556     HCab    C    G      0.5      1        2 
  23  chr23_13505556     HPrz    C    G        0      0        2 
  23  chr23_13505556     ZBoe    C    G        0      0        2 
  23  chr23_13505556     ZGre    C    G        0      0        2 
  23  chr23_13505556     ZHar    C    G        0      0        2 
  23  chr23_13505556   Sample    C    G        0      0        2 
  23  chr23_13506709     AAsi    T    C        0      0        2 
  23  chr23_13506709     AKia    T    C        1      2        2 
  23  chr23_13506709     AOna    T    C      0.5      1        2 
  23  chr23_13506709     ASom    T    C        0      0        2 
  23  chr23_13506709     HCab    T    C        0      0        2 
  23  chr23_13506709     HPrz    T    C        0      0        2 
  23  chr23_13506709     ZBoe    T    C        0      0        2 
  23  chr23_13506709     ZGre    T    C        0      0        2 
  23  chr23_13506709     ZHar    T    C        0      0        2 
  23  chr23_13506709   Sample    T    C        0      0        2 
  23  chr23_13512009     AAsi    G    A        0      0        2 
  23  chr23_13512009     AKia    G    A        0      0        2 
  23  chr23_13512009     AOna    G    A        0      0        2 
  23  chr23_13512009     ASom    G    A        0      0        2 
  23  chr23_13512009     HCab    G    A        1      2        2 
  23  chr23_13512009     HPrz    G    A        1      2        2 
  23  chr23_13512009     ZBoe    G    A        0      0        2 
  23  chr23_13512009     ZGre    G    A        0      0        2 
  23  chr23_13512009     ZHar    G    A        0      0        2 
  23  chr23_13512009   Sample    G    A        0      0        2 
  23  chr23_13515863     AAsi    C    T        0      0        2 
  23  chr23_13515863     AKia    C    T        0      0        2 
  23  chr23_13515863     AOna    C    T        0      0        2 
  23  chr23_13515863     ASom    C    T        0      0        2 
  23  chr23_13515863     HCab    C    T        0      0        2 
  23  chr23_13515863     HPrz    C    T        0      0        2 
  23  chr23_13515863     ZBoe    C    T      0.5      1        2 
  23  chr23_13515863     ZGre    C    T        0      0        2 
  23  chr23_13515863     ZHar    C    T        0      0        2 
  23  chr23_13515863   Sample    C    T        0      0        2 
  23  chr23_13532279     AAsi    T    C        0      0        2 
  23  chr23_13532279     AKia    T    C        0      0        2 
  23  chr23_13532279     AOna    T    C        0      0        2 
  23  chr23_13532279     ASom    T    C        0      0        2 
  23  chr23_13532279     HCab    T    C        0      0        2 
  23  chr23_13532279     HPrz    T    C        0      0        2 
  23  chr23_13532279     ZBoe    T    C      0.5      1        2 
  23  chr23_13532279     ZGre    T    C        0      0        2 
  23  chr23_13532279     ZHar    T    C        0      0        2 
  23  chr23_13532279   Sample    T    C        0      0        2 
  23  chr23_13549598     AAsi    T    C        0      0        2 
  23  chr23_13549598     AKia    T    C        0      0        2 
  23  chr23_13549598     AOna    T    C        0      0        2 
  23  chr23_13549598     ASom    T    C        0      0        2 
  23  chr23_13549598     HCab    T    C        0      0        2 
  23  chr23_13549598     HPrz    T    C        0      0        2 
  23  chr23_13549598     ZBoe    T    C      0.5      1        2 
  23  chr23_13549598     ZGre    T    C        0      0        2 
  23  chr23_13549598     ZHar    T    C        0      0        2 
  23  chr23_13549598   Sample    T    C        0      0        2 
  23  chr23_13556095     AAsi    T    C        0      0        2 
  23  chr23_13556095     AKia    T    C        1      2        2 
  23  chr23_13556095     AOna    T    C      0.5      1        2 
  23  chr23_13556095     ASom    T    C        0      0        2 
  23  chr23_13556095     HCab    T    C      0.5      1        2 
  23  chr23_13556095     HPrz    T    C        0      0        2 
  23  chr23_13556095     ZBoe    T    C        0      0        2 
  23  chr23_13556095     ZGre    T    C        0      0        2 
  23  chr23_13556095     ZHar    T    C        0      0        2 
  23  chr23_13556095   Sample    T    C        0      0        2 
  23  chr23_13558846     AAsi    T    C        0      0        2 
  23  chr23_13558846     AKia    T    C        0      0        2 
  23  chr23_13558846     AOna    T    C        0      0        2 
  23  chr23_13558846     ASom    T    C      0.5      1        2 
  23  chr23_13558846     HCab    T    C        0      0        2 
  23  chr23_13558846     HPrz    T    C        0      0        2 
  23  chr23_13558846     ZBoe    T    C        0      0        2 
  23  chr23_13558846     ZGre    T    C        0      0        2 
  23  chr23_13558846     ZHar    T    C        0      0        2 
  23  chr23_13558846   Sample    T    C        0      0        2 
  23  chr23_13563943     AAsi    C    T        0      0        2 
  23  chr23_13563943     AKia    C    T        0      0        2 
  23  chr23_13563943     AOna    C    T        0      0        2 
  23  chr23_13563943     ASom    C    T        0      0        2 
  23  chr23_13563943     HCab    C    T        0      0        2 
  23  chr23_13563943     HPrz    C    T        0      0        2 
  23  chr23_13563943     ZBoe    C    T        0      0        2 
  23  chr23_13563943     ZGre    C    T        0      0        2 
  23  chr23_13563943     ZHar    C    T      0.5      1        2 
  23  chr23_13563943   Sample    C    T        0      0        2 
  23  chr23_13567711     AAsi    A    C        0      0        2 
  23  chr23_13567711     AKia    A    C        0      0        2 
  23  chr23_13567711     AOna    A    C        0      0        2 
  23  chr23_13567711     ASom    A    C        0      0        2 
  23  chr23_13567711     HCab    A    C        0      0        2 
  23  chr23_13567711     HPrz    A    C        1      2        2 
  23  chr23_13567711     ZBoe    A    C        0      0        2 
  23  chr23_13567711     ZGre    A    C        0      0        2 
  23  chr23_13567711     ZHar    A    C        0      0        2 
  23  chr23_13567711   Sample    A    C        0      0        2 
  23  chr23_13584212     AAsi    A    T        0      0        2 
  23  chr23_13584212     AKia    A    T        0      0        2 
  23  chr23_13584212     AOna    A    T        0      0        2 
  23  chr23_13584212     ASom    A    T        0      0        2 
  23  chr23_13584212     HCab    A    T        0      0        2 
  23  chr23_13584212     HPrz    A    T        0      0        2 
  23  chr23_13584212     ZBoe    A    T        0      0        2 
  23  chr23_13584212     ZGre    A    T        1      2        2 
  23  chr23_13584212     ZHar    A    T        0      0        2 
  23  chr23_13584212   Sample    A    T        0      0        2 
  23  chr23_13596197     AAsi    A    G        0      0        2 
  23  chr23_13596197     AKia    A    G        0      0        2 
  23  chr23_13596197     AOna    A    G        0      0        2 
  23  chr23_13596197     ASom    A    G        0      0        2 
  23  chr23_13596197     HCab    A    G        1      2        2 
  23  chr23_13596197     HPrz    A    G        0      0        2 
  23  chr23_13596197     ZBoe    A    G        0      0        2 
  23  chr23_13596197     ZGre    A    G        0      0        2 
  23  chr23_13596197     ZHar    A    G        0      0        2 
  23  chr23_13596197   Sample    A    G        0      0        2 
  23  chr23_13601044     AAsi    C    T        0      0        2 
  23  chr23_13601044     AKia    C    T        0      0        2 
  23  chr23_13601044     AOna    C    T      0.5      1        2 
  23  chr23_13601044     ASom    C    T        0      0        2 
  23  chr23_13601044     HCab    C    T        0      0        2 
  23  chr23_13601044     HPrz    C    T        0      0        2 
  23  chr23_13601044     ZBoe    C    T        0      0        2 
  23  chr23_13601044     ZGre    C    T        0      0        2 
  23  chr23_13601044     ZHar    C    T        0      0        2 
  23  chr23_13601044   Sample    C    T        0      0        2 
  23  chr23_13602528     AAsi    C    T        0      0        2 
  23  chr23_13602528     AKia    C    T        0      0        2 
  23  chr23_13602528     AOna    C    T        0      0        2 
  23  chr23_13602528     ASom    C    T        0      0        2 
  23  chr23_13602528     HCab    C    T        0      0        2 
  23  chr23_13602528     HPrz    C    T        0      0        2 
  23  chr23_13602528     ZBoe    C    T        0      0        2 
  23  chr23_13602528     ZGre    C    T        0      0        2 
  23  chr23_13602528     ZHar    C    T        1      2        2 
  23  chr23_13602528   Sample    C    T        0      0        2 
  23  chr23_13603553     AAsi    A    T        0      0        2 
  23  chr23_13603553     AKia    A    T        0      0        2 
  23  chr23_13603553     AOna    A    T        0      0        2 
  23  chr23_13603553     ASom    A    T        0      0        2 
  23  chr23_13603553     HCab    A    T        1      2        2 
  23  chr23_13603553     HPrz    A    T        0      0        2 
  23  chr23_13603553     ZBoe    A    T        0      0        2 
  23  chr23_13603553     ZGre    A    T        0      0        2 
  23  chr23_13603553     ZHar    A    T        0      0        2 
  23  chr23_13603553   Sample    A    T        0      0        2 
  23  chr23_13603615     AAsi    T    C        0      0        2 
  23  chr23_13603615     AKia    T    C        0      0        2 
  23  chr23_13603615     AOna    T    C        0      0        2 
  23  chr23_13603615     ASom    T    C        0      0        2 
  23  chr23_13603615     HCab    T    C        0      0        2 
  23  chr23_13603615     HPrz    T    C        1      2        2 
  23  chr23_13603615     ZBoe    T    C        0      0        2 
  23  chr23_13603615     ZGre    T    C        0      0        2 
  23  chr23_13603615     ZHar    T    C        0      0        2 
  23  chr23_13603615   Sample    T    C        0      0        2 
  23  chr23_13605056     AAsi    A    G        0      0        2 
  23  chr23_13605056     AKia    A    G        0      0        2 
  23  chr23_13605056     AOna    A    G        0      0        2 
  23  chr23_13605056     ASom    A    G        0      0        2 
  23  chr23_13605056     HCab    A    G        1      2        2 
  23  chr23_13605056     HPrz    A    G        0      0        2 
  23  chr23_13605056     ZBoe    A    G        0      0        2 
  23  chr23_13605056     ZGre    A    G        0      0        2 
  23  chr23_13605056     ZHar    A    G        0      0        2 
  23  chr23_13605056   Sample    A    G        0      0        2 
  23  chr23_13607979     AAsi    G    T        0      0        2 
  23  chr23_13607979     AKia    G    T        0      0        2 
  23  chr23_13607979     AOna    G    T        0      0        2 
  23  chr23_13607979     ASom    G    T        0      0        2 
  23  chr23_13607979     HCab    G    T        0      0        2 
  23  chr23_13607979     HPrz    G    T        0      0        2 
  23  chr23_13607979     ZBoe    G    T        0      0        2 
  23  chr23_13607979     ZGre    G    T      0.5      1        2 
  23  chr23_13607979     ZHar    G    T        0      0        2 
  23  chr23_13607979   Sample    G    T        0      0        2 
  23  chr23_13615290     AAsi    T    C        1      2        2 
  23  chr23_13615290     AKia    T    C        0      0        2 
  23  chr23_13615290     AOna    T    C        0      0        2 
  23  chr23_13615290     ASom    T    C        0      0        2 
  23  chr23_13615290     HCab    T    C        0      0        2 
  23  chr23_13615290     HPrz    T    C        0      0        2 
  23  chr23_13615290     ZBoe    T    C        0      0        2 
  23  chr23_13615290     ZGre    T    C        0      0        2 
  23  chr23_13615290     ZHar    T    C        0      0        2 
  23  chr23_13615290   Sample    T    C        1      2        2 
  23  chr23_13615809     AAsi    G    T        0      0        2 
  23  chr23_13615809     AKia    G    T        0      0        2 
  23  chr23_13615809     AOna    G    T        0      0        2 
  23  chr23_13615809     ASom    G    T        0      0        2 
  23  chr23_13615809     HCab    G    T        0      0        2 
  23  chr23_13615809     HPrz    G    T        0      0        2 
  23  chr23_13615809     ZBoe    G    T        0      0        2 
  23  chr23_13615809     ZGre    G    T      0.5      1        2 
  23  chr23_13615809     ZHar    G    T        0      0        2 
  23  chr23_13615809   Sample    G    T        0      0        2 
  23  chr23_13618404     AAsi    C    G        1      2        2 
  23  chr23_13618404     AKia    C    G        0      0        2 
  23  chr23_13618404     AOna    C    G        0      0        2 
  23  chr23_13618404     ASom    C    G        1      2        2 
  23  chr23_13618404     HCab    C    G        0      0        2 
  23  chr23_13618404     HPrz    C    G        0      0        2 
  23  chr23_13618404     ZBoe    C    G        0      0        2 
  23  chr23_13618404     ZGre    C    G        0      0        2 
  23  chr23_13618404     ZHar    C    G        0      0        2 
  23  chr23_13618404   Sample    C    G        1      2        2 
  23  chr23_13638306     AAsi    C    A        0      0        2 
  23  chr23_13638306     AKia    C    A        0      0        2 
  23  chr23_13638306     AOna    C    A        0      0        2 
  23  chr23_13638306     ASom    C    A        0      0        2 
  23  chr23_13638306     HCab    C    A        1      2        2 
  23  chr23_13638306     HPrz    C    A        1      2        2 
  23  chr23_13638306     ZBoe    C    A        0      0        2 
  23  chr23_13638306     ZGre    C    A        0      0        2 
  23  chr23_13638306     ZHar    C    A        0      0        2 
  23  chr23_13638306   Sample    C    A        0      0        2 
  23  chr23_13639771     AAsi    C    T        0      0        2 
  23  chr23_13639771     AKia    C    T        0      0        2 
  23  chr23_13639771     AOna    C    T        0      0        2 
  23  chr23_13639771     ASom    C    T        0      0        2 
  23  chr23_13639771     HCab    C    T        1      2        2 
  23  chr23_13639771     HPrz    C    T        1      2        2 
  23  chr23_13639771     ZBoe    C    T        0      0        2 
  23  chr23_13639771     ZGre    C    T        0      0        2 
  23  chr23_13639771     ZHar    C    T        0      0        2 
  23  chr23_13639771   Sample    C    T        0      0        2 
  23  chr23_13649997     AAsi    A    G      0.5      1        2 
  23  chr23_13649997     AKia    A    G        0      0        2 
  23  chr23_13649997     AOna    A    G        0      0        2 
  23  chr23_13649997     ASom    A    G        0      0        2 
  23  chr23_13649997     HCab    A    G        0      0        2 
  23  chr23_13649997     HPrz    A    G        0      0        2 
  23  chr23_13649997     ZBoe    A    G        0      0        2 
  23  chr23_13649997     ZGre    A    G        0      0        2 
  23  chr23_13649997     ZHar    A    G        0      0        2 
  23  chr23_13649997   Sample    A    G        0      0        2 
  23  chr23_13656470     AAsi    A    T        0      0        2 
  23  chr23_13656470     AKia    A    T        1      2        2 
  23  chr23_13656470     AOna    A    T        1      2        2 
  23  chr23_13656470     ASom    A    T        0      0        2 
  23  chr23_13656470     HCab    A    T        0      0        2 
  23  chr23_13656470     HPrz    A    T        0      0        2 
  23  chr23_13656470     ZBoe    A    T        0      0        2 
  23  chr23_13656470     ZGre    A    T        0      0        2 
  23  chr23_13656470     ZHar    A    T        0      0        2 
  23  chr23_13656470   Sample    A    T        0      0        2 
  23  chr23_13658481     AAsi    G    A        0      0        2 
  23  chr23_13658481     AKia    G    A        0      0        2 
  23  chr23_13658481     AOna    G    A        0      0        2 
  23  chr23_13658481     ASom    G    A        0      0        2 
  23  chr23_13658481     HCab    G    A        1      2        2 
  23  chr23_13658481     HPrz    G    A        1      2        2 
  23  chr23_13658481     ZBoe    G    A        0      0        2 
  23  chr23_13658481     ZGre    G    A        0      0        2 
  23  chr23_13658481     ZHar    G    A        0      0        2 
  23  chr23_13658481   Sample    G    A        0      0        2 
  23  chr23_13672871     AAsi    G    A      0.5      1        2 
  23  chr23_13672871     AKia    G    A        0      0        2 
  23  chr23_13672871     AOna    G    A        0      0        2 
  23  chr23_13672871     ASom    G    A        0      0        2 
  23  chr23_13672871     HCab    G    A        0      0        2 
  23  chr23_13672871     HPrz    G    A        0      0        2 
  23  chr23_13672871     ZBoe    G    A        0      0        2 
  23  chr23_13672871     ZGre    G    A        0      0        2 
  23  chr23_13672871     ZHar    G    A        0      0        2 
  23  chr23_13672871   Sample    G    A        0      0        2 
  23  chr23_13679412     AAsi    G    T        0      0        2 
  23  chr23_13679412     AKia    G    T        0      0        2 
  23  chr23_13679412     AOna    G    T        0      0        2 
  23  chr23_13679412     ASom    G    T        0      0        2 
  23  chr23_13679412     HCab    G    T        1      2        2 
  23  chr23_13679412     HPrz    G    T        1      2        2 
  23  chr23_13679412     ZBoe    G    T        0      0        2 
  23  chr23_13679412     ZGre    G    T        0      0        2 
  23  chr23_13679412     ZHar    G    T        0      0        2 
  23  chr23_13679412   Sample    G    T        0      0        2 
  23  chr23_13685335     AAsi    T    C        0      0        2 
  23  chr23_13685335     AKia    T    C        0      0        2 
  23  chr23_13685335     AOna    T    C        0      0        2 
  23  chr23_13685335     ASom    T    C        0      0        2 
  23  chr23_13685335     HCab    T    C        0      0        2 
  23  chr23_13685335     HPrz    T    C        0      0        2 
  23  chr23_13685335     ZBoe    T    C      0.5      1        2 
  23  chr23_13685335     ZGre    T    C        0      0        2 
  23  chr23_13685335     ZHar    T    C        0      0        2 
  23  chr23_13685335   Sample    T    C        0      0        2 
  23  chr23_13689829     AAsi    G    A        0      0        2 
  23  chr23_13689829     AKia    G    A        1      2        2 
  23  chr23_13689829     AOna    G    A        1      2        2 
  23  chr23_13689829     ASom    G    A        0      0        2 
  23  chr23_13689829     HCab    G    A        0      0        2 
  23  chr23_13689829     HPrz    G    A        0      0        2 
  23  chr23_13689829     ZBoe    G    A        0      0        2 
  23  chr23_13689829     ZGre    G    A        0      0        2 
  23  chr23_13689829     ZHar    G    A        0      0        2 
  23  chr23_13689829   Sample    G    A        0      0        2 
  23  chr23_13695395     AAsi    G    A        0      0        2 
  23  chr23_13695395     AKia    G    A        1      2        2 
  23  chr23_13695395     AOna    G    A      0.5      1        2 
  23  chr23_13695395     ASom    G    A        0      0        2 
  23  chr23_13695395     HCab    G    A        0      0        2 
  23  chr23_13695395     HPrz    G    A        0      0        2 
  23  chr23_13695395     ZBoe    G    A        0      0        2 
  23  chr23_13695395     ZGre    G    A        0      0        2 
  23  chr23_13695395     ZHar    G    A        0      0        2 
  23  chr23_13695395   Sample    G    A        0      0        2 
  23  chr23_13705170     AAsi    C    T        0      0        2 
  23  chr23_13705170     AKia    C    T        0      0        2 
  23  chr23_13705170     AOna    C    T        0      0        2 
  23  chr23_13705170     ASom    C    T        0      0        2 
  23  chr23_13705170     HCab    C    T        0      0        2 
  23  chr23_13705170     HPrz    C    T        1      2        2 
  23  chr23_13705170     ZBoe    C    T        0      0        2 
  23  chr23_13705170     ZGre    C    T        0      0        2 
  23  chr23_13705170     ZHar    C    T        0      0        2 
  23  chr23_13705170   Sample    C    T        0      0        2 
  23  chr23_13716205     AAsi    A    C        0      0        2 
  23  chr23_13716205     AKia    A    C        0      0        2 
  23  chr23_13716205     AOna    A    C      0.5      1        2 
  23  chr23_13716205     ASom    A    C        0      0        2 
  23  chr23_13716205     HCab    A    C        0      0        2 
  23  chr23_13716205     HPrz    A    C        0      0        2 
  23  chr23_13716205     ZBoe    A    C        0      0        2 
  23  chr23_13716205     ZGre    A    C        0      0        2 
  23  chr23_13716205     ZHar    A    C        0      0        2 
  23  chr23_13716205   Sample    A    C        0      0        2 
  23  chr23_13720177     AAsi    C    G        0      0        2 
  23  chr23_13720177     AKia    C    G        0      0        2 
  23  chr23_13720177     AOna    C    G        0      0        2 
  23  chr23_13720177     ASom    C    G        0      0        2 
  23  chr23_13720177     HCab    C    G        1      2        2 
  23  chr23_13720177     HPrz    C    G        1      2        2 
  23  chr23_13720177     ZBoe    C    G        0      0        2 
  23  chr23_13720177     ZGre    C    G        0      0        2 
  23  chr23_13720177     ZHar    C    G        0      0        2 
  23  chr23_13720177   Sample    C    G        0      0        2 
  23  chr23_13730015     AAsi    A    G        0      0        2 
  23  chr23_13730015     AKia    A    G      0.5      1        2 
  23  chr23_13730015     AOna    A    G        0      0        2 
  23  chr23_13730015     ASom    A    G        0      0        2 
  23  chr23_13730015     HCab    A    G        0      0        2 
  23  chr23_13730015     HPrz    A    G        0      0        2 
  23  chr23_13730015     ZBoe    A    G        0      0        2 
  23  chr23_13730015     ZGre    A    G        0      0        2 
  23  chr23_13730015     ZHar    A    G        0      0        2 
  23  chr23_13730015   Sample    A    G        0      0        2 
  23  chr23_13734862     AAsi    G    C        0      0        2 
  23  chr23_13734862     AKia    G    C        0      0        2 
  23  chr23_13734862     AOna    G    C        0      0        2 
  23  chr23_13734862     ASom    G    C        0      0        2 
  23  chr23_13734862     HCab    G    C        0      0        2 
  23  chr23_13734862     HPrz    G    C      0.5      1        2 
  23  chr23_13734862     ZBoe    G    C        0      0        2 
  23  chr23_13734862     ZGre    G    C        0      0        2 
  23  chr23_13734862     ZHar    G    C        0      0        2 
  23  chr23_13734862   Sample    G    C        0      0        2 
  23  chr23_13735643     AAsi    C    A        0      0        2 
  23  chr23_13735643     AKia    C    A        0      0        2 
  23  chr23_13735643     AOna    C    A        0      0        2 
  23  chr23_13735643     ASom    C    A        0      0        2 
  23  chr23_13735643     HCab    C    A        0      0        2 
  23  chr23_13735643     HPrz    C    A        0      0        2 
  23  chr23_13735643     ZBoe    C    A      0.5      1        2 
  23  chr23_13735643     ZGre    C    A        0      0        2 
  23  chr23_13735643     ZHar    C    A        0      0        2 
  23  chr23_13735643   Sample    C    A        0      0        2 
  23  chr23_13737357     AAsi    A    C        1      2        2 
  23  chr23_13737357     AKia    A    C        0      0        2 
  23  chr23_13737357     AOna    A    C        1      2        2 
  23  chr23_13737357     ASom    A    C        1      2        2 
  23  chr23_13737357     HCab    A    C        0      0        2 
  23  chr23_13737357     HPrz    A    C        0      0        2 
  23  chr23_13737357     ZBoe    A    C        0      0        2 
  23  chr23_13737357     ZGre    A    C        0      0        2 
  23  chr23_13737357     ZHar    A    C        0      0        2 
  23  chr23_13737357   Sample    A    C        1      2        2 
  23  chr23_13738819     AAsi    G    A        0      0        2 
  23  chr23_13738819     AKia    G    A        0      0        2 
  23  chr23_13738819     AOna    G    A        1      2        2 
  23  chr23_13738819     ASom    G    A        0      0        2 
  23  chr23_13738819     HCab    G    A        0      0        2 
  23  chr23_13738819     HPrz    G    A        0      0        2 
  23  chr23_13738819     ZBoe    G    A        0      0        2 
  23  chr23_13738819     ZGre    G    A        0      0        2 
  23  chr23_13738819     ZHar    G    A        0      0        2 
  23  chr23_13738819   Sample    G    A        0      0        2 
  23  chr23_13749146     AAsi    T    C        0      0        2 
  23  chr23_13749146     AKia    T    C        0      0        2 
  23  chr23_13749146     AOna    T    C        0      0        2 
  23  chr23_13749146     ASom    T    C        0      0        2 
  23  chr23_13749146     HCab    T    C        0      0        2 
  23  chr23_13749146     HPrz    T    C        0      0        2 
  23  chr23_13749146     ZBoe    T    C        0      0        2 
  23  chr23_13749146     ZGre    T    C      0.5      1        2 
  23  chr23_13749146     ZHar    T    C        0      0        2 
  23  chr23_13749146   Sample    T    C        0      0        2 
  23  chr23_13750277     AAsi    G    A        0      0        2 
  23  chr23_13750277     AKia    G    A        0      0        2 
  23  chr23_13750277     AOna    G    A        0      0        2 
  23  chr23_13750277     ASom    G    A        0      0        2 
  23  chr23_13750277     HCab    G    A        0      0        2 
  23  chr23_13750277     HPrz    G    A        0      0        2 
  23  chr23_13750277     ZBoe    G    A        1      2        2 
  23  chr23_13750277     ZGre    G    A        0      0        2 
  23  chr23_13750277     ZHar    G    A        0      0        2 
  23  chr23_13750277   Sample    G    A        0      0        2 
  23  chr23_13755170     AAsi    T    C        0      0        2 
  23  chr23_13755170     AKia    T    C        0      0        2 
  23  chr23_13755170     AOna    T    C        0      0        2 
  23  chr23_13755170     ASom    T    C        0      0        2 
  23  chr23_13755170     HCab    T    C        0      0        2 
  23  chr23_13755170     HPrz    T    C      0.5      1        2 
  23  chr23_13755170     ZBoe    T    C        0      0        2 
  23  chr23_13755170     ZGre    T    C        0      0        2 
  23  chr23_13755170     ZHar    T    C        0      0        2 
  23  chr23_13755170   Sample    T    C        0      0        2 
  23  chr23_13755397     AAsi    A    G        0      0        2 
  23  chr23_13755397     AKia    A    G        0      0        2 
  23  chr23_13755397     AOna    A    G        0      0        2 
  23  chr23_13755397     ASom    A    G        0      0        2 
  23  chr23_13755397     HCab    A    G        1      2        2 
  23  chr23_13755397     HPrz    A    G        1      2        2 
  23  chr23_13755397     ZBoe    A    G        0      0        2 
  23  chr23_13755397     ZGre    A    G        0      0        2 
  23  chr23_13755397     ZHar    A    G        0      0        2 
  23  chr23_13755397   Sample    A    G        0      0        2 
  23  chr23_13784559     AAsi    A    G        0      0        2 
  23  chr23_13784559     AKia    A    G        0      0        2 
  23  chr23_13784559     AOna    A    G        0      0        2 
  23  chr23_13784559     ASom    A    G        0      0        2 
  23  chr23_13784559     HCab    A    G        1      2        2 
  23  chr23_13784559     HPrz    A    G        1      2        2 
  23  chr23_13784559     ZBoe    A    G        0      0        2 
  23  chr23_13784559     ZGre    A    G        0      0        2 
  23  chr23_13784559     ZHar    A    G        0      0        2 
  23  chr23_13784559   Sample    A    G        0      0        2 
  23  chr23_13792982     AAsi    G    C        0      0        2 
  23  chr23_13792982     AKia    G    C        0      0        2 
  23  chr23_13792982     AOna    G    C        0      0        2 
  23  chr23_13792982     ASom    G    C        0      0        2 
  23  chr23_13792982     HCab    G    C        0      0        2 
  23  chr23_13792982     HPrz    G    C        0      0        2 
  23  chr23_13792982     ZBoe    G    C        0      0        2 
  23  chr23_13792982     ZGre    G    C        1      2        2 
  23  chr23_13792982     ZHar    G    C        0      0        2 
  23  chr23_13792982   Sample    G    C        0      0        2 
  23  chr23_13793867     AAsi    G    A        0      0        2 
  23  chr23_13793867     AKia    G    A        1      2        2 
  23  chr23_13793867     AOna    G    A        1      2        2 
  23  chr23_13793867     ASom    G    A        0      0        2 
  23  chr23_13793867     HCab    G    A        0      0        2 
  23  chr23_13793867     HPrz    G    A        0      0        2 
  23  chr23_13793867     ZBoe    G    A        0      0        2 
  23  chr23_13793867     ZGre    G    A        0      0        2 
  23  chr23_13793867     ZHar    G    A        0      0        2 
  23  chr23_13793867   Sample    G    A        0      0        2 
  23  chr23_13795848     AAsi    C    T        0      0        2 
  23  chr23_13795848     AKia    C    T        0      0        2 
  23  chr23_13795848     AOna    C    T        0      0        2 
  23  chr23_13795848     ASom    C    T        0      0        2 
  23  chr23_13795848     HCab    C    T        1      2        2 
  23  chr23_13795848     HPrz    C    T        1      2        2 
  23  chr23_13795848     ZBoe    C    T        0      0        2 
  23  chr23_13795848     ZGre    C    T        0      0        2 
  23  chr23_13795848     ZHar    C    T        0      0        2 
  23  chr23_13795848   Sample    C    T        0      0        2 
  23  chr23_13796149     AAsi    G    A        0      0        2 
  23  chr23_13796149     AKia    G    A        0      0        2 
  23  chr23_13796149     AOna    G    A        0      0        2 
  23  chr23_13796149     ASom    G    A        0      0        2 
  23  chr23_13796149     HCab    G    A        1      2        2 
  23  chr23_13796149     HPrz    G    A        1      2        2 
  23  chr23_13796149     ZBoe    G    A        0      0        2 
  23  chr23_13796149     ZGre    G    A        0      0        2 
  23  chr23_13796149     ZHar    G    A        0      0        2 
  23  chr23_13796149   Sample    G    A        0      0        2 
  23  chr23_13797465     AAsi    A    G        0      0        2 
  23  chr23_13797465     AKia    A    G        1      2        2 
  23  chr23_13797465     AOna    A    G        1      2        2 
  23  chr23_13797465     ASom    A    G        0      0        2 
  23  chr23_13797465     HCab    A    G        0      0        2 
  23  chr23_13797465     HPrz    A    G        0      0        2 
  23  chr23_13797465     ZBoe    A    G        0      0        2 
  23  chr23_13797465     ZGre    A    G        0      0        2 
  23  chr23_13797465     ZHar    A    G        1      2        2 
  23  chr23_13797465   Sample    A    G        0      0        2 
  23  chr23_13805758     AAsi    G    A        0      0        2 
  23  chr23_13805758     AKia    G    A        0      0        2 
  23  chr23_13805758     AOna    G    A        0      0        2 
  23  chr23_13805758     ASom    G    A        0      0        2 
  23  chr23_13805758     HCab    G    A        0      0        2 
  23  chr23_13805758     HPrz    G    A        0      0        2 
  23  chr23_13805758     ZBoe    G    A        0      0        2 
  23  chr23_13805758     ZGre    G    A        1      2        2 
  23  chr23_13805758     ZHar    G    A        1      2        2 
  23  chr23_13805758   Sample    G    A        0      0        2 
  23  chr23_13811348     AAsi    T    G        0      0        2 
  23  chr23_13811348     AKia    T    G        0      0        2 
  23  chr23_13811348     AOna    T    G        0      0        2 
  23  chr23_13811348     ASom    T    G        0      0        2 
  23  chr23_13811348     HCab    T    G      0.5      1        2 
  23  chr23_13811348     HPrz    T    G        0      0        2 
  23  chr23_13811348     ZBoe    T    G        0      0        2 
  23  chr23_13811348     ZGre    T    G        0      0        2 
  23  chr23_13811348     ZHar    T    G        0      0        2 
  23  chr23_13811348   Sample    T    G        0      0        2 
  23  chr23_13819218     AAsi    A    G        0      0        2 
  23  chr23_13819218     AKia    A    G        0      0        2 
  23  chr23_13819218     AOna    A    G      0.5      1        2 
  23  chr23_13819218     ASom    A    G        0      0        2 
  23  chr23_13819218     HCab    A    G        0      0        2 
  23  chr23_13819218     HPrz    A    G        0      0        2 
  23  chr23_13819218     ZBoe    A    G        0      0        2 
  23  chr23_13819218     ZGre    A    G        0      0        2 
  23  chr23_13819218     ZHar    A    G        0      0        2 
  23  chr23_13819218   Sample    A    G        0      0        2 
  23  chr23_13830006     AAsi    T    C        0      0        2 
  23  chr23_13830006     AKia    T    C        0      0        2 
  23  chr23_13830006     AOna    T    C      0.5      1        2 
  23  chr23_13830006     ASom    T    C        0      0        2 
  23  chr23_13830006     HCab    T    C        0      0        2 
  23  chr23_13830006     HPrz    T    C        0      0        2 
  23  chr23_13830006     ZBoe    T    C        0      0        2 
  23  chr23_13830006     ZGre    T    C        0      0        2 
  23  chr23_13830006     ZHar    T    C        0      0        2 
  23  chr23_13830006   Sample    T    C        0      0        2 
  23  chr23_13830791     AAsi    A    G        0      0        2 
  23  chr23_13830791     AKia    A    G        0      0        2 
  23  chr23_13830791     AOna    A    G        0      0        2 
  23  chr23_13830791     ASom    A    G        0      0        2 
  23  chr23_13830791     HCab    A    G        0      0        2 
  23  chr23_13830791     HPrz    A    G      0.5      1        2 
  23  chr23_13830791     ZBoe    A    G        0      0        2 
  23  chr23_13830791     ZGre    A    G        0      0        2 
  23  chr23_13830791     ZHar    A    G        0      0        2 
  23  chr23_13830791   Sample    A    G        0      0        2 
  23  chr23_13841447     AAsi    T    G      0.5      1        2 
  23  chr23_13841447     AKia    T    G        0      0        2 
  23  chr23_13841447     AOna    T    G        0      0        2 
  23  chr23_13841447     ASom    T    G        0      0        2 
  23  chr23_13841447     HCab    T    G        0      0        2 
  23  chr23_13841447     HPrz    T    G        0      0        2 
  23  chr23_13841447     ZBoe    T    G        0      0        2 
  23  chr23_13841447     ZGre    T    G        0      0        2 
  23  chr23_13841447     ZHar    T    G        0      0        2 
  23  chr23_13841447   Sample    T    G        0      0        2 
  23  chr23_13841682     AAsi    G    T        0      0        2 
  23  chr23_13841682     AKia    G    T        0      0        2 
  23  chr23_13841682     AOna    G    T        0      0        2 
  23  chr23_13841682     ASom    G    T        0      0        2 
  23  chr23_13841682     HCab    G    T        0      0        2 
  23  chr23_13841682     HPrz    G    T      0.5      1        2 
  23  chr23_13841682     ZBoe    G    T        0      0        2 
  23  chr23_13841682     ZGre    G    T        0      0        2 
  23  chr23_13841682     ZHar    G    T        0      0        2 
  23  chr23_13841682   Sample    G    T        0      0        2 
  23  chr23_13847631     AAsi    G    A        0      0        2 
  23  chr23_13847631     AKia    G    A        0      0        2 
  23  chr23_13847631     AOna    G    A        0      0        2 
  23  chr23_13847631     ASom    G    A        0      0        2 
  23  chr23_13847631     HCab    G    A        1      2        2 
  23  chr23_13847631     HPrz    G    A        1      2        2 
  23  chr23_13847631     ZBoe    G    A        0      0        2 
  23  chr23_13847631     ZGre    G    A        0      0        2 
  23  chr23_13847631     ZHar    G    A        0      0        2 
  23  chr23_13847631   Sample    G    A        0      0        2 
  23  chr23_13854974     AAsi    G    C        0      0        2 
  23  chr23_13854974     AKia    G    C        0      0        2 
  23  chr23_13854974     AOna    G    C        0      0        2 
  23  chr23_13854974     ASom    G    C        0      0        2 
  23  chr23_13854974     HCab    G    C        0      0        2 
  23  chr23_13854974     HPrz    G    C        0      0        2 
  23  chr23_13854974     ZBoe    G    C      0.5      1        2 
  23  chr23_13854974     ZGre    G    C        0      0        2 
  23  chr23_13854974     ZHar    G    C        0      0        2 
  23  chr23_13854974   Sample    G    C        0      0        2 
  23  chr23_13858293     AAsi    A    G        0      0        2 
  23  chr23_13858293     AKia    A    G        0      0        2 
  23  chr23_13858293     AOna    A    G        0      0        2 
  23  chr23_13858293     ASom    A    G        0      0        2 
  23  chr23_13858293     HCab    A    G        0      0        2 
  23  chr23_13858293     HPrz    A    G        0      0        2 
  23  chr23_13858293     ZBoe    A    G        0      0        2 
  23  chr23_13858293     ZGre    A    G        0      0        2 
  23  chr23_13858293     ZHar    A    G        1      2        2 
  23  chr23_13858293   Sample    A    G        0      0        2 
  23  chr23_13879518     AAsi    G    A        0      0        2 
  23  chr23_13879518     AKia    G    A        0      0        2 
  23  chr23_13879518     AOna    G    A        0      0        2 
  23  chr23_13879518     ASom    G    A        0      0        2 
  23  chr23_13879518     HCab    G    A        0      0        2 
  23  chr23_13879518     HPrz    G    A        0      0        2 
  23  chr23_13879518     ZBoe    G    A        0      0        2 
  23  chr23_13879518     ZGre    G    A        1      2        2 
  23  chr23_13879518     ZHar    G    A        0      0        2 
  23  chr23_13879518   Sample    G    A        0      0        2 
  23  chr23_13879611     AAsi    C    A        0      0        2 
  23  chr23_13879611     AKia    C    A        0      0        2 
  23  chr23_13879611     AOna    C    A        0      0        2 
  23  chr23_13879611     ASom    C    A        0      0        2 
  23  chr23_13879611     HCab    C    A        0      0        2 
  23  chr23_13879611     HPrz    C    A        0      0        2 
  23  chr23_13879611     ZBoe    C    A        0      0        2 
  23  chr23_13879611     ZGre    C    A        1      2        2 
  23  chr23_13879611     ZHar    C    A        0      0        2 
  23  chr23_13879611   Sample    C    A        0      0        2 
  23  chr23_13896306     AAsi    G    A        0      0        2 
  23  chr23_13896306     AKia    G    A        0      0        2 
  23  chr23_13896306     AOna    G    A        0      0        2 
  23  chr23_13896306     ASom    G    A        0      0        2 
  23  chr23_13896306     HCab    G    A      0.5      1        2 
  23  chr23_13896306     HPrz    G    A      0.5      1        2 
  23  chr23_13896306     ZBoe    G    A        0      0        2 
  23  chr23_13896306     ZGre    G    A        0      0        2 
  23  chr23_13896306     ZHar    G    A        0      0        2 
  23  chr23_13896306   Sample    G    A        0      0        2 
  23  chr23_13900235     AAsi    A    G        0      0        2 
  23  chr23_13900235     AKia    A    G      0.5      1        2 
  23  chr23_13900235     AOna    A    G        0      0        2 
  23  chr23_13900235     ASom    A    G        0      0        2 
  23  chr23_13900235     HCab    A    G        0      0        2 
  23  chr23_13900235     HPrz    A    G        0      0        2 
  23  chr23_13900235     ZBoe    A    G        0      0        2 
  23  chr23_13900235     ZGre    A    G        0      0        2 
  23  chr23_13900235     ZHar    A    G        0      0        2 
  23  chr23_13900235   Sample    A    G        0      0        2 
  23  chr23_13902037     AAsi    G    A        0      0        2 
  23  chr23_13902037     AKia    G    A        0      0        2 
  23  chr23_13902037     AOna    G    A        0      0        2 
  23  chr23_13902037     ASom    G    A        0      0        2 
  23  chr23_13902037     HCab    G    A        0      0        2 
  23  chr23_13902037     HPrz    G    A        0      0        2 
  23  chr23_13902037     ZBoe    G    A        1      2        2 
  23  chr23_13902037     ZGre    G    A        0      0        2 
  23  chr23_13902037     ZHar    G    A        0      0        2 
  23  chr23_13902037   Sample    G    A        0      0        2 
  23  chr23_13909773     AAsi    T    A        0      0        2 
  23  chr23_13909773     AKia    T    A        0      0        2 
  23  chr23_13909773     AOna    T    A      0.5      1        2 
  23  chr23_13909773     ASom    T    A        0      0        2 
  23  chr23_13909773     HCab    T    A        0      0        2 
  23  chr23_13909773     HPrz    T    A        0      0        2 
  23  chr23_13909773     ZBoe    T    A        0      0        2 
  23  chr23_13909773     ZGre    T    A        0      0        2 
  23  chr23_13909773     ZHar    T    A        0      0        2 
  23  chr23_13909773   Sample    T    A        0      0        2 
  23  chr23_13924949     AAsi    T    C        0      0        2 
  23  chr23_13924949     AKia    T    C        0      0        2 
  23  chr23_13924949     AOna    T    C        0      0        2 
  23  chr23_13924949     ASom    T    C        0      0        2 
  23  chr23_13924949     HCab    T    C        0      0        2 
  23  chr23_13924949     HPrz    T    C        0      0        2 
  23  chr23_13924949     ZBoe    T    C      0.5      1        2 
  23  chr23_13924949     ZGre    T    C        0      0        2 
  23  chr23_13924949     ZHar    T    C        0      0        2 
  23  chr23_13924949   Sample    T    C        0      0        2 
  23  chr23_13925260     AAsi    C    A        0      0        2 
  23  chr23_13925260     AKia    C    A      0.5      1        2 
  23  chr23_13925260     AOna    C    A        0      0        2 
  23  chr23_13925260     ASom    C    A        0      0        2 
  23  chr23_13925260     HCab    C    A        0      0        2 
  23  chr23_13925260     HPrz    C    A        0      0        2 
  23  chr23_13925260     ZBoe    C    A        0      0        2 
  23  chr23_13925260     ZGre    C    A        0      0        2 
  23  chr23_13925260     ZHar    C    A        0      0        2 
  23  chr23_13925260   Sample    C    A        0      0        2 
  23  chr23_13926179     AAsi    C    T        0      0        2 
  23  chr23_13926179     AKia    C    T      0.5      1        2 
  23  chr23_13926179     AOna    C    T        0      0        2 
  23  chr23_13926179     ASom    C    T        0      0        2 
  23  chr23_13926179     HCab    C    T        0      0        2 
  23  chr23_13926179     HPrz    C    T        0      0        2 
  23  chr23_13926179     ZBoe    C    T        0      0        2 
  23  chr23_13926179     ZGre    C    T        0      0        2 
  23  chr23_13926179     ZHar    C    T        0      0        2 
  23  chr23_13926179   Sample    C    T        0      0        2 
  23  chr23_13933755     AAsi    T    A        0      0        2 
  23  chr23_13933755     AKia    T    A        0      0        2 
  23  chr23_13933755     AOna    T    A        0      0        2 
  23  chr23_13933755     ASom    T    A        0      0        2 
  23  chr23_13933755     HCab    T    A        1      2        2 
  23  chr23_13933755     HPrz    T    A        1      2        2 
  23  chr23_13933755     ZBoe    T    A        0      0        2 
  23  chr23_13933755     ZGre    T    A        0      0        2 
  23  chr23_13933755     ZHar    T    A        0      0        2 
  23  chr23_13933755   Sample    T    A        0      0        2 
  23  chr23_13937983     AAsi    G    A        0      0        2 
  23  chr23_13937983     AKia    G    A        0      0        2 
  23  chr23_13937983     AOna    G    A      0.5      1        2 
  23  chr23_13937983     ASom    G    A        0      0        2 
  23  chr23_13937983     HCab    G    A        0      0        2 
  23  chr23_13937983     HPrz    G    A        0      0        2 
  23  chr23_13937983     ZBoe    G    A        0      0        2 
  23  chr23_13937983     ZGre    G    A        0      0        2 
  23  chr23_13937983     ZHar    G    A        0      0        2 
  23  chr23_13937983   Sample    G    A        0      0        2 
  23  chr23_13943795     AAsi    C    T        0      0        2 
  23  chr23_13943795     AKia    C    T        0      0        2 
  23  chr23_13943795     AOna    C    T      0.5      1        2 
  23  chr23_13943795     ASom    C    T        0      0        2 
  23  chr23_13943795     HCab    C    T        0      0        2 
  23  chr23_13943795     HPrz    C    T        0      0        2 
  23  chr23_13943795     ZBoe    C    T        0      0        2 
  23  chr23_13943795     ZGre    C    T        0      0        2 
  23  chr23_13943795     ZHar    C    T        0      0        2 
  23  chr23_13943795   Sample    C    T        0      0        2 
  23  chr23_13945951     AAsi    T    G        0      0        2 
  23  chr23_13945951     AKia    T    G        0      0        2 
  23  chr23_13945951     AOna    T    G        0      0        2 
  23  chr23_13945951     ASom    T    G        0      0        2 
  23  chr23_13945951     HCab    T    G        0      0        2 
  23  chr23_13945951     HPrz    T    G        0      0        2 
  23  chr23_13945951     ZBoe    T    G      0.5      1        2 
  23  chr23_13945951     ZGre    T    G        0      0        2 
  23  chr23_13945951     ZHar    T    G        0      0        2 
  23  chr23_13945951   Sample    T    G        0      0        2 
  23  chr23_13962392     AAsi    T    C        0      0        2 
  23  chr23_13962392     AKia    T    C        0      0        2 
  23  chr23_13962392     AOna    T    C        0      0        2 
  23  chr23_13962392     ASom    T    C        0      0        2 
  23  chr23_13962392     HCab    T    C        0      0        2 
  23  chr23_13962392     HPrz    T    C        0      0        2 
  23  chr23_13962392     ZBoe    T    C        0      0        2 
  23  chr23_13962392     ZGre    T    C        0      0        2 
  23  chr23_13962392     ZHar    T    C        1      2        2 
  23  chr23_13962392   Sample    T    C        0      0        2 
  23  chr23_13967270     AAsi    G    A        0      0        2 
  23  chr23_13967270     AKia    G    A        0      0        2 
  23  chr23_13967270     AOna    G    A        0      0        2 
  23  chr23_13967270     ASom    G    A        0      0        2 
  23  chr23_13967270     HCab    G    A        0      0        2 
  23  chr23_13967270     HPrz    G    A      0.5      1        2 
  23  chr23_13967270     ZBoe    G    A        0      0        2 
  23  chr23_13967270     ZGre    G    A        0      0        2 
  23  chr23_13967270     ZHar    G    A        0      0        2 
  23  chr23_13967270   Sample    G    A        0      0        2 
  23  chr23_13971645     AAsi    G    C        0      0        2 
  23  chr23_13971645     AKia    G    C        0      0        2 
  23  chr23_13971645     AOna    G    C        0      0        2 
  23  chr23_13971645     ASom    G    C        0      0        2 
  23  chr23_13971645     HCab    G    C        1      2        2 
  23  chr23_13971645     HPrz    G    C        1      2        2 
  23  chr23_13971645     ZBoe    G    C        0      0        2 
  23  chr23_13971645     ZGre    G    C        0      0        2 
  23  chr23_13971645     ZHar    G    C        0      0        2 
  23  chr23_13971645   Sample    G    C        0      0        2 
  23  chr23_13974661     AAsi    G    T        0      0        2 
  23  chr23_13974661     AKia    G    T        0      0        2 
  23  chr23_13974661     AOna    G    T        0      0        2 
  23  chr23_13974661     ASom    G    T      0.5      1        2 
  23  chr23_13974661     HCab    G    T        0      0        2 
  23  chr23_13974661     HPrz    G    T        0      0        2 
  23  chr23_13974661     ZBoe    G    T        0      0        2 
  23  chr23_13974661     ZGre    G    T        0      0        2 
  23  chr23_13974661     ZHar    G    T        0      0        2 
  23  chr23_13974661   Sample    G    T        0      0        2 
  23  chr23_13976034     AAsi    C    A        0      0        2 
  23  chr23_13976034     AKia    C    A        0      0        2 
  23  chr23_13976034     AOna    C    A      0.5      1        2 
  23  chr23_13976034     ASom    C    A        0      0        2 
  23  chr23_13976034     HCab    C    A        0      0        2 
  23  chr23_13976034     HPrz    C    A        0      0        2 
  23  chr23_13976034     ZBoe    C    A        0      0        2 
  23  chr23_13976034     ZGre    C    A        0      0        2 
  23  chr23_13976034     ZHar    C    A        0      0        2 
  23  chr23_13976034   Sample    C    A        0      0        2 
  23  chr23_13979616     AAsi    C    T        0      0        2 
  23  chr23_13979616     AKia    C    T        1      2        2 
  23  chr23_13979616     AOna    C    T      0.5      1        2 
  23  chr23_13979616     ASom    C    T        0      0        2 
  23  chr23_13979616     HCab    C    T        0      0        2 
  23  chr23_13979616     HPrz    C    T        0      0        2 
  23  chr23_13979616     ZBoe    C    T        0      0        2 
  23  chr23_13979616     ZGre    C    T        0      0        2 
  23  chr23_13979616     ZHar    C    T        0      0        2 
  23  chr23_13979616   Sample    C    T        0      0        2 
  23  chr23_13980850     AAsi    A    T        0      0        2 
  23  chr23_13980850     AKia    A    T        0      0        2 
  23  chr23_13980850     AOna    A    T        0      0        2 
  23  chr23_13980850     ASom    A    T        0      0        2 
  23  chr23_13980850     HCab    A    T        1      2        2 
  23  chr23_13980850     HPrz    A    T        1      2        2 
  23  chr23_13980850     ZBoe    A    T        0      0        2 
  23  chr23_13980850     ZGre    A    T        0      0        2 
  23  chr23_13980850     ZHar    A    T        0      0        2 
  23  chr23_13980850   Sample    A    T        0      0        2 
  23  chr23_13980976     AAsi    T    C        0      0        2 
  23  chr23_13980976     AKia    T    C        0      0        2 
  23  chr23_13980976     AOna    T    C        0      0        2 
  23  chr23_13980976     ASom    T    C      0.5      1        2 
  23  chr23_13980976     HCab    T    C        0      0        2 
  23  chr23_13980976     HPrz    T    C        0      0        2 
  23  chr23_13980976     ZBoe    T    C        0      0        2 
  23  chr23_13980976     ZGre    T    C        0      0        2 
  23  chr23_13980976     ZHar    T    C        0      0        2 
  23  chr23_13980976   Sample    T    C        0      0        2 
  23  chr23_13990530     AAsi    T    C        0      0        2 
  23  chr23_13990530     AKia    T    C        0      0        2 
  23  chr23_13990530     AOna    T    C        0      0        2 
  23  chr23_13990530     ASom    T    C        1      2        2 
  23  chr23_13990530     HCab    T    C        0      0        2 
  23  chr23_13990530     HPrz    T    C        0      0        2 
  23  chr23_13990530     ZBoe    T    C        0      0        2 
  23  chr23_13990530     ZGre    T    C        0      0        2 
  23  chr23_13990530     ZHar    T    C        0      0        2 
  23  chr23_13990530   Sample    T    C        0      0        2 
  23  chr23_13991397     AAsi    A    G        1      2        2 
  23  chr23_13991397     AKia    A    G        0      0        2 
  23  chr23_13991397     AOna    A    G        0      0        2 
  23  chr23_13991397     ASom    A    G        1      2        2 
  23  chr23_13991397     HCab    A    G        0      0        2 
  23  chr23_13991397     HPrz    A    G        0      0        2 
  23  chr23_13991397     ZBoe    A    G        0      0        2 
  23  chr23_13991397     ZGre    A    G        0      0        2 
  23  chr23_13991397     ZHar    A    G        0      0        2 
  23  chr23_13991397   Sample    A    G        1      2        2 
  23  chr23_13993442     AAsi    T    C        0      0        2 
  23  chr23_13993442     AKia    T    C        0      0        2 
  23  chr23_13993442     AOna    T    C        0      0        2 
  23  chr23_13993442     ASom    T    C        0      0        2 
  23  chr23_13993442     HCab    T    C        0      0        2 
  23  chr23_13993442     HPrz    T    C        0      0        2 
  23  chr23_13993442     ZBoe    T    C        1      2        2 
  23  chr23_13993442     ZGre    T    C        0      0        2 
  23  chr23_13993442     ZHar    T    C        0      0        2 
  23  chr23_13993442   Sample    T    C        0      0        2 
  23  chr23_13993869     AAsi    A    T        0      0        2 
  23  chr23_13993869     AKia    A    T        0      0        2 
  23  chr23_13993869     AOna    A    T        0      0        2 
  23  chr23_13993869     ASom    A    T        1      2        2 
  23  chr23_13993869     HCab    A    T        0      0        2 
  23  chr23_13993869     HPrz    A    T        0      0        2 
  23  chr23_13993869     ZBoe    A    T        0      0        2 
  23  chr23_13993869     ZGre    A    T        0      0        2 
  23  chr23_13993869     ZHar    A    T        0      0        2 
  23  chr23_13993869   Sample    A    T        0      0        2 
  23  chr23_14001070     AAsi    C    T        0      0        2 
  23  chr23_14001070     AKia    C    T        0      0        2 
  23  chr23_14001070     AOna    C    T        0      0        2 
  23  chr23_14001070     ASom    C    T        1      2        2 
  23  chr23_14001070     HCab    C    T        0      0        2 
  23  chr23_14001070     HPrz    C    T        0      0        2 
  23  chr23_14001070     ZBoe    C    T        0      0        2 
  23  chr23_14001070     ZGre    C    T        0      0        2 
  23  chr23_14001070     ZHar    C    T        0      0        2 
  23  chr23_14001070   Sample    C    T        0      0        2 
  23  chr23_14006758     AAsi    C    T        0      0        2 
  23  chr23_14006758     AKia    C    T        0      0        2 
  23  chr23_14006758     AOna    C    T        0      0        2 
  23  chr23_14006758     ASom    C    T        0      0        2 
  23  chr23_14006758     HCab    C    T        1      2        2 
  23  chr23_14006758     HPrz    C    T        1      2        2 
  23  chr23_14006758     ZBoe    C    T        0      0        2 
  23  chr23_14006758     ZGre    C    T        0      0        2 
  23  chr23_14006758     ZHar    C    T        0      0        2 
  23  chr23_14006758   Sample    C    T        0      0        2 
  23  chr23_14007920     AAsi    T    C        0      0        2 
  23  chr23_14007920     AKia    T    C        0      0        2 
  23  chr23_14007920     AOna    T    C      0.5      1        2 
  23  chr23_14007920     ASom    T    C        0      0        2 
  23  chr23_14007920     HCab    T    C        0      0        2 
  23  chr23_14007920     HPrz    T    C        0      0        2 
  23  chr23_14007920     ZBoe    T    C        0      0        2 
  23  chr23_14007920     ZGre    T    C        0      0        2 
  23  chr23_14007920     ZHar    T    C        0      0        2 
  23  chr23_14007920   Sample    T    C        0      0        2 
  23  chr23_14013969     AAsi    T    G        0      0        2 
  23  chr23_14013969     AKia    T    G        0      0        2 
  23  chr23_14013969     AOna    T    G        0      0        2 
  23  chr23_14013969     ASom    T    G        0      0        2 
  23  chr23_14013969     HCab    T    G        1      2        2 
  23  chr23_14013969     HPrz    T    G        1      2        2 
  23  chr23_14013969     ZBoe    T    G        0      0        2 
  23  chr23_14013969     ZGre    T    G        0      0        2 
  23  chr23_14013969     ZHar    T    G        0      0        2 
  23  chr23_14013969   Sample    T    G        0      0        2 
  23  chr23_14019183     AAsi    C    G        0      0        2 
  23  chr23_14019183     AKia    C    G        0      0        2 
  23  chr23_14019183     AOna    C    G        0      0        2 
  23  chr23_14019183     ASom    C    G        0      0        2 
  23  chr23_14019183     HCab    C    G        0      0        2 
  23  chr23_14019183     HPrz    C    G        0      0        2 
  23  chr23_14019183     ZBoe    C    G      0.5      1        2 
  23  chr23_14019183     ZGre    C    G        0      0        2 
  23  chr23_14019183     ZHar    C    G        0      0        2 
  23  chr23_14019183   Sample    C    G        0      0        2 
  23  chr23_14020643     AAsi    G    T        0      0        2 
  23  chr23_14020643     AKia    G    T        0      0        2 
  23  chr23_14020643     AOna    G    T      0.5      1        2 
  23  chr23_14020643     ASom    G    T        0      0        2 
  23  chr23_14020643     HCab    G    T        0      0        2 
  23  chr23_14020643     HPrz    G    T        0      0        2 
  23  chr23_14020643     ZBoe    G    T        0      0        2 
  23  chr23_14020643     ZGre    G    T        0      0        2 
  23  chr23_14020643     ZHar    G    T        0      0        2 
  23  chr23_14020643   Sample    G    T        0      0        2 
  23  chr23_14021876     AAsi    T    C        0      0        2 
  23  chr23_14021876     AKia    T    C      0.5      1        2 
  23  chr23_14021876     AOna    T    C        0      0        2 
  23  chr23_14021876     ASom    T    C        0      0        2 
  23  chr23_14021876     HCab    T    C        0      0        2 
  23  chr23_14021876     HPrz    T    C        0      0        2 
  23  chr23_14021876     ZBoe    T    C        0      0        2 
  23  chr23_14021876     ZGre    T    C        0      0        2 
  23  chr23_14021876     ZHar    T    C        0      0        2 
  23  chr23_14021876   Sample    T    C        0      0        2 
  23  chr23_14025051     AAsi    G    A        0      0        2 
  23  chr23_14025051     AKia    G    A        0      0        2 
  23  chr23_14025051     AOna    G    A        0      0        2 
  23  chr23_14025051     ASom    G    A        0      0        2 
  23  chr23_14025051     HCab    G    A        1      2        2 
  23  chr23_14025051     HPrz    G    A        1      2        2 
  23  chr23_14025051     ZBoe    G    A        0      0        2 
  23  chr23_14025051     ZGre    G    A        0      0        2 
  23  chr23_14025051     ZHar    G    A        0      0        2 
  23  chr23_14025051   Sample    G    A        0      0        2 
  23  chr23_14031925     AAsi    G    A        0      0        2 
  23  chr23_14031925     AKia    G    A        0      0        2 
  23  chr23_14031925     AOna    G    A        0      0        2 
  23  chr23_14031925     ASom    G    A        0      0        2 
  23  chr23_14031925     HCab    G    A        0      0        2 
  23  chr23_14031925     HPrz    G    A        0      0        2 
  23  chr23_14031925     ZBoe    G    A        0      0        2 
  23  chr23_14031925     ZGre    G    A        1      2        2 
  23  chr23_14031925     ZHar    G    A        0      0        2 
  23  chr23_14031925   Sample    G    A        0      0        2 
  23  chr23_14052663     AAsi    A    C        0      0        2 
  23  chr23_14052663     AKia    A    C        0      0        2 
  23  chr23_14052663     AOna    A    C        0      0        2 
  23  chr23_14052663     ASom    A    C        0      0        2 
  23  chr23_14052663     HCab    A    C        1      2        2 
  23  chr23_14052663     HPrz    A    C        1      2        2 
  23  chr23_14052663     ZBoe    A    C        0      0        2 
  23  chr23_14052663     ZGre    A    C        0      0        2 
  23  chr23_14052663     ZHar    A    C        0      0        2 
  23  chr23_14052663   Sample    A    C        0      0        2 
  23  chr23_14052764     AAsi    T    C        0      0        2 
  23  chr23_14052764     AKia    T    C        0      0        2 
  23  chr23_14052764     AOna    T    C        0      0        2 
  23  chr23_14052764     ASom    T    C        0      0        2 
  23  chr23_14052764     HCab    T    C        1      2        2 
  23  chr23_14052764     HPrz    T    C        1      2        2 
  23  chr23_14052764     ZBoe    T    C        0      0        2 
  23  chr23_14052764     ZGre    T    C        0      0        2 
  23  chr23_14052764     ZHar    T    C        0      0        2 
  23  chr23_14052764   Sample    T    C        0      0        2 
  23  chr23_14059583     AAsi    A    G        0      0        2 
  23  chr23_14059583     AKia    A    G        0      0        2 
  23  chr23_14059583     AOna    A    G        0      0        2 
  23  chr23_14059583     ASom    A    G        0      0        2 
  23  chr23_14059583     HCab    A    G        0      0        2 
  23  chr23_14059583     HPrz    A    G        0      0        2 
  23  chr23_14059583     ZBoe    A    G        0      0        2 
  23  chr23_14059583     ZGre    A    G        0      0        2 
  23  chr23_14059583     ZHar    A    G        1      2        2 
  23  chr23_14059583   Sample    A    G        0      0        2 
  23  chr23_14059684     AAsi    T    C        0      0        2 
  23  chr23_14059684     AKia    T    C        1      2        2 
  23  chr23_14059684     AOna    T    C      0.5      1        2 
  23  chr23_14059684     ASom    T    C        0      0        2 
  23  chr23_14059684     HCab    T    C        0      0        2 
  23  chr23_14059684     HPrz    T    C        0      0        2 
  23  chr23_14059684     ZBoe    T    C        0      0        2 
  23  chr23_14059684     ZGre    T    C        0      0        2 
  23  chr23_14059684     ZHar    T    C        0      0        2 
  23  chr23_14059684   Sample    T    C        0      0        2 
  23  chr23_14067223     AAsi    A    G        0      0        2 
  23  chr23_14067223     AKia    A    G        0      0        2 
  23  chr23_14067223     AOna    A    G        0      0        2 
  23  chr23_14067223     ASom    A    G        0      0        2 
  23  chr23_14067223     HCab    A    G        0      0        2 
  23  chr23_14067223     HPrz    A    G        0      0        2 
  23  chr23_14067223     ZBoe    A    G        0      0        2 
  23  chr23_14067223     ZGre    A    G        1      2        2 
  23  chr23_14067223     ZHar    A    G        0      0        2 
  23  chr23_14067223   Sample    A    G        0      0        2 
  23  chr23_14071029     AAsi    G    A        0      0        2 
  23  chr23_14071029     AKia    G    A        0      0        2 
  23  chr23_14071029     AOna    G    A        0      0        2 
  23  chr23_14071029     ASom    G    A        0      0        2 
  23  chr23_14071029     HCab    G    A        0      0        2 
  23  chr23_14071029     HPrz    G    A      0.5      1        2 
  23  chr23_14071029     ZBoe    G    A        0      0        2 
  23  chr23_14071029     ZGre    G    A        0      0        2 
  23  chr23_14071029     ZHar    G    A        0      0        2 
  23  chr23_14071029   Sample    G    A        0      0        2 
  23  chr23_14071552     AAsi    C    A        0      0        2 
  23  chr23_14071552     AKia    C    A        0      0        2 
  23  chr23_14071552     AOna    C    A        0      0        2 
  23  chr23_14071552     ASom    C    A        0      0        2 
  23  chr23_14071552     HCab    C    A        0      0        2 
  23  chr23_14071552     HPrz    C    A        0      0        2 
  23  chr23_14071552     ZBoe    C    A        0      0        2 
  23  chr23_14071552     ZGre    C    A        0      0        2 
  23  chr23_14071552     ZHar    C    A        1      2        2 
  23  chr23_14071552   Sample    C    A        0      0        2 
  23  chr23_14072496     AAsi    G    A        0      0        2 
  23  chr23_14072496     AKia    G    A        0      0        2 
  23  chr23_14072496     AOna    G    A      0.5      1        2 
  23  chr23_14072496     ASom    G    A        0      0        2 
  23  chr23_14072496     HCab    G    A        0      0        2 
  23  chr23_14072496     HPrz    G    A        0      0        2 
  23  chr23_14072496     ZBoe    G    A        0      0        2 
  23  chr23_14072496     ZGre    G    A        0      0        2 
  23  chr23_14072496     ZHar    G    A        0      0        2 
  23  chr23_14072496   Sample    G    A        0      0        2 
  23  chr23_14083605     AAsi    C    A        0      0        2 
  23  chr23_14083605     AKia    C    A        1      2        2 
  23  chr23_14083605     AOna    C    A        0      0        2 
  23  chr23_14083605     ASom    C    A        0      0        2 
  23  chr23_14083605     HCab    C    A        0      0        2 
  23  chr23_14083605     HPrz    C    A        0      0        2 
  23  chr23_14083605     ZBoe    C    A        0      0        2 
  23  chr23_14083605     ZGre    C    A        0      0        2 
  23  chr23_14083605     ZHar    C    A        0      0        2 
  23  chr23_14083605   Sample    C    A        0      0        2 
  23  chr23_14089896     AAsi    G    A        0      0        2 
  23  chr23_14089896     AKia    G    A        0      0        2 
  23  chr23_14089896     AOna    G    A      0.5      1        2 
  23  chr23_14089896     ASom    G    A        0      0        2 
  23  chr23_14089896     HCab    G    A        0      0        2 
  23  chr23_14089896     HPrz    G    A        0      0        2 
  23  chr23_14089896     ZBoe    G    A        0      0        2 
  23  chr23_14089896     ZGre    G    A        0      0        2 
  23  chr23_14089896     ZHar    G    A        0      0        2 
  23  chr23_14089896   Sample    G    A        0      0        2 
  23  chr23_14091255     AAsi    T    C        1      2        2 
  23  chr23_14091255     AKia    T    C        0      0        2 
  23  chr23_14091255     AOna    T    C        0      0        2 
  23  chr23_14091255     ASom    T    C        1      2        2 
  23  chr23_14091255     HCab    T    C        0      0        2 
  23  chr23_14091255     HPrz    T    C        0      0        2 
  23  chr23_14091255     ZBoe    T    C        0      0        2 
  23  chr23_14091255     ZGre    T    C        0      0        2 
  23  chr23_14091255     ZHar    T    C        0      0        2 
  23  chr23_14091255   Sample    T    C        0      0        2 
  23  chr23_14094843     AAsi    G    A        0      0        2 
  23  chr23_14094843     AKia    G    A        0      0        2 
  23  chr23_14094843     AOna    G    A        0      0        2 
  23  chr23_14094843     ASom    G    A        0      0        2 
  23  chr23_14094843     HCab    G    A        0      0        2 
  23  chr23_14094843     HPrz    G    A      0.5      1        2 
  23  chr23_14094843     ZBoe    G    A        0      0        2 
  23  chr23_14094843     ZGre    G    A        0      0        2 
  23  chr23_14094843     ZHar    G    A        0      0        2 
  23  chr23_14094843   Sample    G    A        0      0        2 
  23  chr23_14096106     AAsi    A    G        0      0        2 
  23  chr23_14096106     AKia    A    G        0      0        2 
  23  chr23_14096106     AOna    A    G        0      0        2 
  23  chr23_14096106     ASom    A    G        0      0        2 
  23  chr23_14096106     HCab    A    G        0      0        2 
  23  chr23_14096106     HPrz    A    G      0.5      1        2 
  23  chr23_14096106     ZBoe    A    G        0      0        2 
  23  chr23_14096106     ZGre    A    G        0      0        2 
  23  chr23_14096106     ZHar    A    G        0      0        2 
  23  chr23_14096106   Sample    A    G        0      0        2 
  23  chr23_14100386     AAsi    G    T        0      0        2 
  23  chr23_14100386     AKia    G    T        0      0        2 
  23  chr23_14100386     AOna    G    T      0.5      1        2 
  23  chr23_14100386     ASom    G    T        0      0        2 
  23  chr23_14100386     HCab    G    T        0      0        2 
  23  chr23_14100386     HPrz    G    T        0      0        2 
  23  chr23_14100386     ZBoe    G    T        0      0        2 
  23  chr23_14100386     ZGre    G    T        0      0        2 
  23  chr23_14100386     ZHar    G    T        0      0        2 
  23  chr23_14100386   Sample    G    T        0      0        2 
  23  chr23_14101177     AAsi    A    G        0      0        2 
  23  chr23_14101177     AKia    A    G      0.5      1        2 
  23  chr23_14101177     AOna    A    G        0      0        2 
  23  chr23_14101177     ASom    A    G        0      0        2 
  23  chr23_14101177     HCab    A    G        0      0        2 
  23  chr23_14101177     HPrz    A    G        0      0        2 
  23  chr23_14101177     ZBoe    A    G        0      0        2 
  23  chr23_14101177     ZGre    A    G        0      0        2 
  23  chr23_14101177     ZHar    A    G        0      0        2 
  23  chr23_14101177   Sample    A    G        0      0        2 
  23  chr23_14101324     AAsi    T    C        0      0        2 
  23  chr23_14101324     AKia    T    C        0      0        2 
  23  chr23_14101324     AOna    T    C        0      0        2 
  23  chr23_14101324     ASom    T    C        0      0        2 
  23  chr23_14101324     HCab    T    C        0      0        2 
  23  chr23_14101324     HPrz    T    C      0.5      1        2 
  23  chr23_14101324     ZBoe    T    C        0      0        2 
  23  chr23_14101324     ZGre    T    C        0      0        2 
  23  chr23_14101324     ZHar    T    C        0      0        2 
  23  chr23_14101324   Sample    T    C        0      0        2 
  23  chr23_14116515     AAsi    T    G        0      0        2 
  23  chr23_14116515     AKia    T    G        0      0        2 
  23  chr23_14116515     AOna    T    G        1      2        2 
  23  chr23_14116515     ASom    T    G        0      0        2 
  23  chr23_14116515     HCab    T    G        0      0        2 
  23  chr23_14116515     HPrz    T    G        0      0        2 
  23  chr23_14116515     ZBoe    T    G        0      0        2 
  23  chr23_14116515     ZGre    T    G        0      0        2 
  23  chr23_14116515     ZHar    T    G        0      0        2 
  23  chr23_14116515   Sample    T    G        0      0        2 
  23  chr23_14119122     AAsi    G    T        0      0        2 
  23  chr23_14119122     AKia    G    T        0      0        2 
  23  chr23_14119122     AOna    G    T        0      0        2 
  23  chr23_14119122     ASom    G    T        0      0        2 
  23  chr23_14119122     HCab    G    T        0      0        2 
  23  chr23_14119122     HPrz    G    T        0      0        2 
  23  chr23_14119122     ZBoe    G    T        1      2        2 
  23  chr23_14119122     ZGre    G    T        0      0        2 
  23  chr23_14119122     ZHar    G    T        0      0        2 
  23  chr23_14119122   Sample    G    T        0      0        2 
  23  chr23_14130109     AAsi    C    T        0      0        2 
  23  chr23_14130109     AKia    C    T        0      0        2 
  23  chr23_14130109     AOna    C    T        0      0        2 
  23  chr23_14130109     ASom    C    T        0      0        2 
  23  chr23_14130109     HCab    C    T        1      2        2 
  23  chr23_14130109     HPrz    C    T        1      2        2 
  23  chr23_14130109     ZBoe    C    T        0      0        2 
  23  chr23_14130109     ZGre    C    T        0      0        2 
  23  chr23_14130109     ZHar    C    T        0      0        2 
  23  chr23_14130109   Sample    C    T        0      0        2 
  23  chr23_14139760     AAsi    T    C        0      0        2 
  23  chr23_14139760     AKia    T    C        0      0        2 
  23  chr23_14139760     AOna    T    C        0      0        2 
  23  chr23_14139760     ASom    T    C        0      0        2 
  23  chr23_14139760     HCab    T    C        0      0        2 
  23  chr23_14139760     HPrz    T    C        0      0        2 
  23  chr23_14139760     ZBoe    T    C        0      0        2 
  23  chr23_14139760     ZGre    T    C      0.5      1        2 
  23  chr23_14139760     ZHar    T    C        0      0        2 
  23  chr23_14139760   Sample    T    C        0      0        2 
  23  chr23_14144741     AAsi    C    T        0      0        2 
  23  chr23_14144741     AKia    C    T        0      0        2 
  23  chr23_14144741     AOna    C    T        0      0        2 
  23  chr23_14144741     ASom    C    T        0      0        2 
  23  chr23_14144741     HCab    C    T        1      2        2 
  23  chr23_14144741     HPrz    C    T        1      2        2 
  23  chr23_14144741     ZBoe    C    T        0      0        2 
  23  chr23_14144741     ZGre    C    T        0      0        2 
  23  chr23_14144741     ZHar    C    T        0      0        2 
  23  chr23_14144741   Sample    C    T        0      0        2 
  23  chr23_14150443     AAsi    C    G        0      0        2 
  23  chr23_14150443     AKia    C    G        1      2        2 
  23  chr23_14150443     AOna    C    G        0      0        2 
  23  chr23_14150443     ASom    C    G        0      0        2 
  23  chr23_14150443     HCab    C    G        0      0        2 
  23  chr23_14150443     HPrz    C    G        0      0        2 
  23  chr23_14150443     ZBoe    C    G        0      0        2 
  23  chr23_14150443     ZGre    C    G        0      0        2 
  23  chr23_14150443     ZHar    C    G        0      0        2 
  23  chr23_14150443   Sample    C    G        0      0        2 
  23  chr23_14156029     AAsi    T    C        0      0        2 
  23  chr23_14156029     AKia    T    C        0      0        2 
  23  chr23_14156029     AOna    T    C        1      2        2 
  23  chr23_14156029     ASom    T    C        0      0        2 
  23  chr23_14156029     HCab    T    C        0      0        2 
  23  chr23_14156029     HPrz    T    C        0      0        2 
  23  chr23_14156029     ZBoe    T    C        0      0        2 
  23  chr23_14156029     ZGre    T    C        0      0        2 
  23  chr23_14156029     ZHar    T    C        0      0        2 
  23  chr23_14156029   Sample    T    C        0      0        2 
  23  chr23_14157292     AAsi    C    T        0      0        2 
  23  chr23_14157292     AKia    C    T        0      0        2 
  23  chr23_14157292     AOna    C    T        1      2        2 
  23  chr23_14157292     ASom    C    T        0      0        2 
  23  chr23_14157292     HCab    C    T        0      0        2 
  23  chr23_14157292     HPrz    C    T        0      0        2 
  23  chr23_14157292     ZBoe    C    T        0      0        2 
  23  chr23_14157292     ZGre    C    T        0      0        2 
  23  chr23_14157292     ZHar    C    T        0      0        2 
  23  chr23_14157292   Sample    C    T        0      0        2 
  23  chr23_14167795     AAsi    G    A        0      0        2 
  23  chr23_14167795     AKia    G    A        0      0        2 
  23  chr23_14167795     AOna    G    A        0      0        2 
  23  chr23_14167795     ASom    G    A        0      0        2 
  23  chr23_14167795     HCab    G    A        0      0        2 
  23  chr23_14167795     HPrz    G    A      0.5      1        2 
  23  chr23_14167795     ZBoe    G    A        0      0        2 
  23  chr23_14167795     ZGre    G    A        0      0        2 
  23  chr23_14167795     ZHar    G    A        0      0        2 
  23  chr23_14167795   Sample    G    A        0      0        2 
  23  chr23_14175299     AAsi    A    G        0      0        2 
  23  chr23_14175299     AKia    A    G        0      0        2 
  23  chr23_14175299     AOna    A    G        0      0        2 
  23  chr23_14175299     ASom    A    G        0      0        2 
  23  chr23_14175299     HCab    A    G        0      0        2 
  23  chr23_14175299     HPrz    A    G        0      0        2 
  23  chr23_14175299     ZBoe    A    G        0      0        2 
  23  chr23_14175299     ZGre    A    G        0      0        2 
  23  chr23_14175299     ZHar    A    G        1      2        2 
  23  chr23_14175299   Sample    A    G        0      0        2 
  23  chr23_14177581     AAsi    A    G        0      0        2 
  23  chr23_14177581     AKia    A    G        0      0        2 
  23  chr23_14177581     AOna    A    G        0      0        2 
  23  chr23_14177581     ASom    A    G        0      0        2 
  23  chr23_14177581     HCab    A    G        0      0        2 
  23  chr23_14177581     HPrz    A    G        0      0        2 
  23  chr23_14177581     ZBoe    A    G        0      0        2 
  23  chr23_14177581     ZGre    A    G        0      0        2 
  23  chr23_14177581     ZHar    A    G        1      2        2 
  23  chr23_14177581   Sample    A    G        0      0        2 
  23  chr23_14179240     AAsi    A    G        1      2        2 
  23  chr23_14179240     AKia    A    G        0      0        2 
  23  chr23_14179240     AOna    A    G        0      0        2 
  23  chr23_14179240     ASom    A    G        0      0        2 
  23  chr23_14179240     HCab    A    G        0      0        2 
  23  chr23_14179240     HPrz    A    G        0      0        2 
  23  chr23_14179240     ZBoe    A    G        0      0        2 
  23  chr23_14179240     ZGre    A    G        0      0        2 
  23  chr23_14179240     ZHar    A    G        0      0        2 
  23  chr23_14179240   Sample    A    G        0      0        2 
  23  chr23_14180368     AAsi    A    G        0      0        2 
  23  chr23_14180368     AKia    A    G        0      0        2 
  23  chr23_14180368     AOna    A    G        0      0        2 
  23  chr23_14180368     ASom    A    G        0      0        2 
  23  chr23_14180368     HCab    A    G        1      2        2 
  23  chr23_14180368     HPrz    A    G      0.5      1        2 
  23  chr23_14180368     ZBoe    A    G        0      0        2 
  23  chr23_14180368     ZGre    A    G        0      0        2 
  23  chr23_14180368     ZHar    A    G        0      0        2 
  23  chr23_14180368   Sample    A    G        0      0        2 
  23  chr23_14181331     AAsi    A    G        1      2        2 
  23  chr23_14181331     AKia    A    G        0      0        2 
  23  chr23_14181331     AOna    A    G        0      0        2 
  23  chr23_14181331     ASom    A    G        1      2        2 
  23  chr23_14181331     HCab    A    G        0      0        2 
  23  chr23_14181331     HPrz    A    G        0      0        2 
  23  chr23_14181331     ZBoe    A    G        0      0        2 
  23  chr23_14181331     ZGre    A    G        0      0        2 
  23  chr23_14181331     ZHar    A    G        0      0        2 
  23  chr23_14181331   Sample    A    G        1      2        2 
  23  chr23_14182211     AAsi    A    G        0      0        2 
  23  chr23_14182211     AKia    A    G        0      0        2 
  23  chr23_14182211     AOna    A    G        0      0        2 
  23  chr23_14182211     ASom    A    G        0      0        2 
  23  chr23_14182211     HCab    A    G        1      2        2 
  23  chr23_14182211     HPrz    A    G        1      2        2 
  23  chr23_14182211     ZBoe    A    G        0      0        2 
  23  chr23_14182211     ZGre    A    G        0      0        2 
  23  chr23_14182211     ZHar    A    G        0      0        2 
  23  chr23_14182211   Sample    A    G        0      0        2 
  23  chr23_14183954     AAsi    T    G        0      0        2 
  23  chr23_14183954     AKia    T    G        0      0        2 
  23  chr23_14183954     AOna    T    G        0      0        2 
  23  chr23_14183954     ASom    T    G        0      0        2 
  23  chr23_14183954     HCab    T    G        0      0        2 
  23  chr23_14183954     HPrz    T    G        0      0        2 
  23  chr23_14183954     ZBoe    T    G      0.5      1        2 
  23  chr23_14183954     ZGre    T    G        0      0        2 
  23  chr23_14183954     ZHar    T    G        0      0        2 
  23  chr23_14183954   Sample    T    G        0      0        2 
  23  chr23_14186244     AAsi    A    G        0      0        2 
  23  chr23_14186244     AKia    A    G        0      0        2 
  23  chr23_14186244     AOna    A    G        0      0        2 
  23  chr23_14186244     ASom    A    G        0      0        2 
  23  chr23_14186244     HCab    A    G        0      0        2 
  23  chr23_14186244     HPrz    A    G        0      0        2 
  23  chr23_14186244     ZBoe    A    G        0      0        2 
  23  chr23_14186244     ZGre    A    G        0      0        2 
  23  chr23_14186244     ZHar    A    G        1      2        2 
  23  chr23_14186244   Sample    A    G        0      0        2 
  23  chr23_14186627     AAsi    C    G        0      0        2 
  23  chr23_14186627     AKia    C    G        0      0        2 
  23  chr23_14186627     AOna    C    G        0      0        2 
  23  chr23_14186627     ASom    C    G        0      0        2 
  23  chr23_14186627     HCab    C    G        0      0        2 
  23  chr23_14186627     HPrz    C    G        0      0        2 
  23  chr23_14186627     ZBoe    C    G      0.5      1        2 
  23  chr23_14186627     ZGre    C    G        0      0        2 
  23  chr23_14186627     ZHar    C    G        0      0        2 
  23  chr23_14186627   Sample    C    G        0      0        2 
  23  chr23_14209606     AAsi    A    G        0      0        2 
  23  chr23_14209606     AKia    A    G        0      0        2 
  23  chr23_14209606     AOna    A    G        0      0        2 
  23  chr23_14209606     ASom    A    G        0      0        2 
  23  chr23_14209606     HCab    A    G        1      2        2 
  23  chr23_14209606     HPrz    A    G        1      2        2 
  23  chr23_14209606     ZBoe    A    G        0      0        2 
  23  chr23_14209606     ZGre    A    G        0      0        2 
  23  chr23_14209606     ZHar    A    G        0      0        2 
  23  chr23_14209606   Sample    A    G        0      0        2 
  23  chr23_14225452     AAsi    T    C        0      0        2 
  23  chr23_14225452     AKia    T    C      0.5      1        2 
  23  chr23_14225452     AOna    T    C      0.5      1        2 
  23  chr23_14225452     ASom    T    C        0      0        2 
  23  chr23_14225452     HCab    T    C        0      0        2 
  23  chr23_14225452     HPrz    T    C        0      0        2 
  23  chr23_14225452     ZBoe    T    C        0      0        2 
  23  chr23_14225452     ZGre    T    C        0      0        2 
  23  chr23_14225452     ZHar    T    C        0      0        2 
  23  chr23_14225452   Sample    T    C        0      0        2 
  23  chr23_14236658     AAsi    T    C        0      0        2 
  23  chr23_14236658     AKia    T    C      0.5      1        2 
  23  chr23_14236658     AOna    T    C      0.5      1        2 
  23  chr23_14236658     ASom    T    C        0      0        2 
  23  chr23_14236658     HCab    T    C        0      0        2 
  23  chr23_14236658     HPrz    T    C        0      0        2 
  23  chr23_14236658     ZBoe    T    C        0      0        2 
  23  chr23_14236658     ZGre    T    C        0      0        2 
  23  chr23_14236658     ZHar    T    C        0      0        2 
  23  chr23_14236658   Sample    T    C        0      0        2 
  23  chr23_14244569     AAsi    G    T        0      0        2 
  23  chr23_14244569     AKia    G    T        0      0        2 
  23  chr23_14244569     AOna    G    T        0      0        2 
  23  chr23_14244569     ASom    G    T        0      0        2 
  23  chr23_14244569     HCab    G    T        0      0        2 
  23  chr23_14244569     HPrz    G    T        0      0        2 
  23  chr23_14244569     ZBoe    G    T      0.5      1        2 
  23  chr23_14244569     ZGre    G    T        0      0        2 
  23  chr23_14244569     ZHar    G    T        0      0        2 
  23  chr23_14244569   Sample    G    T        0      0        2 
  23  chr23_14253549     AAsi    G    T        0      0        2 
  23  chr23_14253549     AKia    G    T        0      0        2 
  23  chr23_14253549     AOna    G    T        0      0        2 
  23  chr23_14253549     ASom    G    T        0      0        2 
  23  chr23_14253549     HCab    G    T        1      2        2 
  23  chr23_14253549     HPrz    G    T        1      2        2 
  23  chr23_14253549     ZBoe    G    T        0      0        2 
  23  chr23_14253549     ZGre    G    T        0      0        2 
  23  chr23_14253549     ZHar    G    T        0      0        2 
  23  chr23_14253549   Sample    G    T        0      0        2 
  23  chr23_14255817     AAsi    A    T        0      0        2 
  23  chr23_14255817     AKia    A    T        0      0        2 
  23  chr23_14255817     AOna    A    T        0      0        2 
  23  chr23_14255817     ASom    A    T        0      0        2 
  23  chr23_14255817     HCab    A    T        1      2        2 
  23  chr23_14255817     HPrz    A    T        1      2        2 
  23  chr23_14255817     ZBoe    A    T        0      0        2 
  23  chr23_14255817     ZGre    A    T        0      0        2 
  23  chr23_14255817     ZHar    A    T        0      0        2 
  23  chr23_14255817   Sample    A    T        0      0        2 
  23  chr23_14277827     AAsi    G    A        0      0        2 
  23  chr23_14277827     AKia    G    A        1      2        2 
  23  chr23_14277827     AOna    G    A        0      0        2 
  23  chr23_14277827     ASom    G    A        0      0        2 
  23  chr23_14277827     HCab    G    A        0      0        2 
  23  chr23_14277827     HPrz    G    A        0      0        2 
  23  chr23_14277827     ZBoe    G    A        1      2        2 
  23  chr23_14277827     ZGre    G    A        0      0        2 
  23  chr23_14277827     ZHar    G    A        0      0        2 
  23  chr23_14277827   Sample    G    A        0      0        2 
  23  chr23_14306162     AAsi    A    G        0      0        2 
  23  chr23_14306162     AKia    A    G      0.5      1        2 
  23  chr23_14306162     AOna    A    G      0.5      1        2 
  23  chr23_14306162     ASom    A    G        0      0        2 
  23  chr23_14306162     HCab    A    G        0      0        2 
  23  chr23_14306162     HPrz    A    G        0      0        2 
  23  chr23_14306162     ZBoe    A    G        0      0        2 
  23  chr23_14306162     ZGre    A    G        0      0        2 
  23  chr23_14306162     ZHar    A    G        0      0        2 
  23  chr23_14306162   Sample    A    G        0      0        2 
  23  chr23_14319903     AAsi    A    G        0      0        2 
  23  chr23_14319903     AKia    A    G        0      0        2 
  23  chr23_14319903     AOna    A    G        0      0        2 
  23  chr23_14319903     ASom    A    G        0      0        2 
  23  chr23_14319903     HCab    A    G        0      0        2 
  23  chr23_14319903     HPrz    A    G        0      0        2 
  23  chr23_14319903     ZBoe    A    G        0      0        2 
  23  chr23_14319903     ZGre    A    G      0.5      1        2 
  23  chr23_14319903     ZHar    A    G        0      0        2 
  23  chr23_14319903   Sample    A    G        0      0        2 
  23  chr23_14333601     AAsi    C    A        0      0        2 
  23  chr23_14333601     AKia    C    A        0      0        2 
  23  chr23_14333601     AOna    C    A      0.5      1        2 
  23  chr23_14333601     ASom    C    A        0      0        2 
  23  chr23_14333601     HCab    C    A        0      0        2 
  23  chr23_14333601     HPrz    C    A        0      0        2 
  23  chr23_14333601     ZBoe    C    A        0      0        2 
  23  chr23_14333601     ZGre    C    A        0      0        2 
  23  chr23_14333601     ZHar    C    A        0      0        2 
  23  chr23_14333601   Sample    C    A        0      0        2 
  23  chr23_14334339     AAsi    C    T        0      0        2 
  23  chr23_14334339     AKia    C    T        0      0        2 
  23  chr23_14334339     AOna    C    T        0      0        2 
  23  chr23_14334339     ASom    C    T        0      0        2 
  23  chr23_14334339     HCab    C    T        0      0        2 
  23  chr23_14334339     HPrz    C    T        0      0        2 
  23  chr23_14334339     ZBoe    C    T        0      0        2 
  23  chr23_14334339     ZGre    C    T      0.5      1        2 
  23  chr23_14334339     ZHar    C    T        0      0        2 
  23  chr23_14334339   Sample    C    T        0      0        2 
  23  chr23_14345926     AAsi    G    A        0      0        2 
  23  chr23_14345926     AKia    G    A        0      0        2 
  23  chr23_14345926     AOna    G    A        0      0        2 
  23  chr23_14345926     ASom    G    A        0      0        2 
  23  chr23_14345926     HCab    G    A        1      2        2 
  23  chr23_14345926     HPrz    G    A        1      2        2 
  23  chr23_14345926     ZBoe    G    A        0      0        2 
  23  chr23_14345926     ZGre    G    A        0      0        2 
  23  chr23_14345926     ZHar    G    A        0      0        2 
  23  chr23_14345926   Sample    G    A        0      0        2 
  23  chr23_14349866     AAsi    A    G        0      0        2 
  23  chr23_14349866     AKia    A    G        0      0        2 
  23  chr23_14349866     AOna    A    G        0      0        2 
  23  chr23_14349866     ASom    A    G        0      0        2 
  23  chr23_14349866     HCab    A    G        0      0        2 
  23  chr23_14349866     HPrz    A    G        0      0        2 
  23  chr23_14349866     ZBoe    A    G        0      0        2 
  23  chr23_14349866     ZGre    A    G        0      0        2 
  23  chr23_14349866     ZHar    A    G      0.5      1        2 
  23  chr23_14349866   Sample    A    G        0      0        2 
  23  chr23_14350745     AAsi    G    C        0      0        2 
  23  chr23_14350745     AKia    G    C        0      0        2 
  23  chr23_14350745     AOna    G    C        0      0        2 
  23  chr23_14350745     ASom    G    C        0      0        2 
  23  chr23_14350745     HCab    G    C        1      2        2 
  23  chr23_14350745     HPrz    G    C        1      2        2 
  23  chr23_14350745     ZBoe    G    C        0      0        2 
  23  chr23_14350745     ZGre    G    C        0      0        2 
  23  chr23_14350745     ZHar    G    C        0      0        2 
  23  chr23_14350745   Sample    G    C        0      0        2 
  23  chr23_14358009     AAsi    C    T        0      0        2 
  23  chr23_14358009     AKia    C    T        0      0        2 
  23  chr23_14358009     AOna    C    T        0      0        2 
  23  chr23_14358009     ASom    C    T        0      0        2 
  23  chr23_14358009     HCab    C    T        1      2        2 
  23  chr23_14358009     HPrz    C    T        1      2        2 
  23  chr23_14358009     ZBoe    C    T        0      0        2 
  23  chr23_14358009     ZGre    C    T        0      0        2 
  23  chr23_14358009     ZHar    C    T        0      0        2 
  23  chr23_14358009   Sample    C    T        0      0        2 
  23  chr23_14359619     AAsi    G    C        0      0        2 
  23  chr23_14359619     AKia    G    C        0      0        2 
  23  chr23_14359619     AOna    G    C        0      0        2 
  23  chr23_14359619     ASom    G    C        0      0        2 
  23  chr23_14359619     HCab    G    C        0      0        2 
  23  chr23_14359619     HPrz    G    C      0.5      1        2 
  23  chr23_14359619     ZBoe    G    C        0      0        2 
  23  chr23_14359619     ZGre    G    C        0      0        2 
  23  chr23_14359619     ZHar    G    C        0      0        2 
  23  chr23_14359619   Sample    G    C        0      0        2 
  23  chr23_14372510     AAsi    C    T        0      0        2 
  23  chr23_14372510     AKia    C    T        0      0        2 
  23  chr23_14372510     AOna    C    T      0.5      1        2 
  23  chr23_14372510     ASom    C    T        0      0        2 
  23  chr23_14372510     HCab    C    T        0      0        2 
  23  chr23_14372510     HPrz    C    T        0      0        2 
  23  chr23_14372510     ZBoe    C    T        0      0        2 
  23  chr23_14372510     ZGre    C    T        0      0        2 
  23  chr23_14372510     ZHar    C    T        0      0        2 
  23  chr23_14372510   Sample    C    T        0      0        2 
  23  chr23_14378293     AAsi    T    G        0      0        2 
  23  chr23_14378293     AKia    T    G        0      0        2 
  23  chr23_14378293     AOna    T    G        0      0        2 
  23  chr23_14378293     ASom    T    G        0      0        2 
  23  chr23_14378293     HCab    T    G        0      0        2 
  23  chr23_14378293     HPrz    T    G        0      0        2 
  23  chr23_14378293     ZBoe    T    G        0      0        2 
  23  chr23_14378293     ZGre    T    G        0      0        2 
  23  chr23_14378293     ZHar    T    G      0.5      1        2 
  23  chr23_14378293   Sample    T    G        0      0        2 
  23  chr23_14381171     AAsi    G    A        0      0        2 
  23  chr23_14381171     AKia    G    A        0      0        2 
  23  chr23_14381171     AOna    G    A        0      0        2 
  23  chr23_14381171     ASom    G    A        0      0        2 
  23  chr23_14381171     HCab    G    A      0.5      1        2 
  23  chr23_14381171     HPrz    G    A        0      0        2 
  23  chr23_14381171     ZBoe    G    A        0      0        2 
  23  chr23_14381171     ZGre    G    A        0      0        2 
  23  chr23_14381171     ZHar    G    A        0      0        2 
  23  chr23_14381171   Sample    G    A        0      0        2 
  23  chr23_14381804     AAsi    C    T        0      0        2 
  23  chr23_14381804     AKia    C    T        0      0        2 
  23  chr23_14381804     AOna    C    T        0      0        2 
  23  chr23_14381804     ASom    C    T        0      0        2 
  23  chr23_14381804     HCab    C    T        0      0        2 
  23  chr23_14381804     HPrz    C    T      0.5      1        2 
  23  chr23_14381804     ZBoe    C    T        0      0        2 
  23  chr23_14381804     ZGre    C    T        0      0        2 
  23  chr23_14381804     ZHar    C    T        0      0        2 
  23  chr23_14381804   Sample    C    T        0      0        2 
  23  chr23_14426433     AAsi    A    C        0      0        2 
  23  chr23_14426433     AKia    A    C        0      0        2 
  23  chr23_14426433     AOna    A    C        0      0        2 
  23  chr23_14426433     ASom    A    C        0      0        2 
  23  chr23_14426433     HCab    A    C        1      2        2 
  23  chr23_14426433     HPrz    A    C        1      2        2 
  23  chr23_14426433     ZBoe    A    C        0      0        2 
  23  chr23_14426433     ZGre    A    C        0      0        2 
  23  chr23_14426433     ZHar    A    C        0      0        2 
  23  chr23_14426433   Sample    A    C        0      0        2 
  23  chr23_14440728     AAsi    C    T        0      0        2 
  23  chr23_14440728     AKia    C    T        0      0        2 
  23  chr23_14440728     AOna    C    T        0      0        2 
  23  chr23_14440728     ASom    C    T        0      0        2 
  23  chr23_14440728     HCab    C    T        1      2        2 
  23  chr23_14440728     HPrz    C    T      0.5      1        2 
  23  chr23_14440728     ZBoe    C    T        0      0        2 
  23  chr23_14440728     ZGre    C    T        0      0        2 
  23  chr23_14440728     ZHar    C    T        0      0        2 
  23  chr23_14440728   Sample    C    T        0      0        2 
  23  chr23_14451557     AAsi    T    C        0      0        2 
  23  chr23_14451557     AKia    T    C        0      0        2 
  23  chr23_14451557     AOna    T    C        0      0        2 
  23  chr23_14451557     ASom    T    C        0      0        2 
  23  chr23_14451557     HCab    T    C        1      2        2 
  23  chr23_14451557     HPrz    T    C        1      2        2 
  23  chr23_14451557     ZBoe    T    C        0      0        2 
  23  chr23_14451557     ZGre    T    C        0      0        2 
  23  chr23_14451557     ZHar    T    C        0      0        2 
  23  chr23_14451557   Sample    T    C        0      0        2 
  23  chr23_14454336     AAsi    T    C        0      0        2 
  23  chr23_14454336     AKia    T    C        0      0        2 
  23  chr23_14454336     AOna    T    C        0      0        2 
  23  chr23_14454336     ASom    T    C        0      0        2 
  23  chr23_14454336     HCab    T    C        0      0        2 
  23  chr23_14454336     HPrz    T    C        0      0        2 
  23  chr23_14454336     ZBoe    T    C      0.5      1        2 
  23  chr23_14454336     ZGre    T    C        0      0        2 
  23  chr23_14454336     ZHar    T    C        0      0        2 
  23  chr23_14454336   Sample    T    C        0      0        2 
  23  chr23_14457082     AAsi    T    A        0      0        2 
  23  chr23_14457082     AKia    T    A        0      0        2 
  23  chr23_14457082     AOna    T    A      0.5      1        2 
  23  chr23_14457082     ASom    T    A        0      0        2 
  23  chr23_14457082     HCab    T    A        0      0        2 
  23  chr23_14457082     HPrz    T    A        0      0        2 
  23  chr23_14457082     ZBoe    T    A        0      0        2 
  23  chr23_14457082     ZGre    T    A        0      0        2 
  23  chr23_14457082     ZHar    T    A        0      0        2 
  23  chr23_14457082   Sample    T    A        0      0        2 
  23  chr23_14458243     AAsi    C    A        0      0        2 
  23  chr23_14458243     AKia    C    A        0      0        2 
  23  chr23_14458243     AOna    C    A        0      0        2 
  23  chr23_14458243     ASom    C    A        0      0        2 
  23  chr23_14458243     HCab    C    A        1      2        2 
  23  chr23_14458243     HPrz    C    A        1      2        2 
  23  chr23_14458243     ZBoe    C    A        0      0        2 
  23  chr23_14458243     ZGre    C    A        0      0        2 
  23  chr23_14458243     ZHar    C    A        0      0        2 
  23  chr23_14458243   Sample    C    A        0      0        2 
  23  chr23_14464749     AAsi    A    G        0      0        2 
  23  chr23_14464749     AKia    A    G      0.5      1        2 
  23  chr23_14464749     AOna    A    G        0      0        2 
  23  chr23_14464749     ASom    A    G        0      0        2 
  23  chr23_14464749     HCab    A    G        0      0        2 
  23  chr23_14464749     HPrz    A    G        0      0        2 
  23  chr23_14464749     ZBoe    A    G        0      0        2 
  23  chr23_14464749     ZGre    A    G        0      0        2 
  23  chr23_14464749     ZHar    A    G        0      0        2 
  23  chr23_14464749   Sample    A    G        0      0        2 
  23  chr23_14466019     AAsi    G    A        1      2        2 
  23  chr23_14466019     AKia    G    A        0      0        2 
  23  chr23_14466019     AOna    G    A        0      0        2 
  23  chr23_14466019     ASom    G    A        1      2        2 
  23  chr23_14466019     HCab    G    A        0      0        2 
  23  chr23_14466019     HPrz    G    A        0      0        2 
  23  chr23_14466019     ZBoe    G    A        0      0        2 
  23  chr23_14466019     ZGre    G    A        0      0        2 
  23  chr23_14466019     ZHar    G    A        0      0        2 
  23  chr23_14466019   Sample    G    A        1      2        2 
  23  chr23_14475981     AAsi    G    C        0      0        2 
  23  chr23_14475981     AKia    G    C        0      0        2 
  23  chr23_14475981     AOna    G    C        0      0        2 
  23  chr23_14475981     ASom    G    C        0      0        2 
  23  chr23_14475981     HCab    G    C        0      0        2 
  23  chr23_14475981     HPrz    G    C        0      0        2 
  23  chr23_14475981     ZBoe    G    C      0.5      1        2 
  23  chr23_14475981     ZGre    G    C        0      0        2 
  23  chr23_14475981     ZHar    G    C        0      0        2 
  23  chr23_14475981   Sample    G    C        0      0        2 
  23  chr23_14476505     AAsi    G    A        0      0        2 
  23  chr23_14476505     AKia    G    A        0      0        2 
  23  chr23_14476505     AOna    G    A        0      0        2 
  23  chr23_14476505     ASom    G    A        0      0        2 
  23  chr23_14476505     HCab    G    A        0      0        2 
  23  chr23_14476505     HPrz    G    A        0      0        2 
  23  chr23_14476505     ZBoe    G    A        0      0        2 
  23  chr23_14476505     ZGre    G    A        0      0        2 
  23  chr23_14476505     ZHar    G    A        1      2        2 
  23  chr23_14476505   Sample    G    A        0      0        2 
  23  chr23_14484493     AAsi    C    T        0      0        2 
  23  chr23_14484493     AKia    C    T      0.5      1        2 
  23  chr23_14484493     AOna    C    T        0      0        2 
  23  chr23_14484493     ASom    C    T        0      0        2 
  23  chr23_14484493     HCab    C    T        0      0        2 
  23  chr23_14484493     HPrz    C    T        0      0        2 
  23  chr23_14484493     ZBoe    C    T        0      0        2 
  23  chr23_14484493     ZGre    C    T        0      0        2 
  23  chr23_14484493     ZHar    C    T        0      0        2 
  23  chr23_14484493   Sample    C    T        0      0        2 
  23  chr23_14484794     AAsi    G    T        0      0        2 
  23  chr23_14484794     AKia    G    T      0.5      1        2 
  23  chr23_14484794     AOna    G    T        0      0        2 
  23  chr23_14484794     ASom    G    T        0      0        2 
  23  chr23_14484794     HCab    G    T        0      0        2 
  23  chr23_14484794     HPrz    G    T        0      0        2 
  23  chr23_14484794     ZBoe    G    T        0      0        2 
  23  chr23_14484794     ZGre    G    T        0      0        2 
  23  chr23_14484794     ZHar    G    T        0      0        2 
  23  chr23_14484794   Sample    G    T        0      0        2 
  23  chr23_14501603     AAsi    T    C        0      0        2 
  23  chr23_14501603     AKia    T    C      0.5      1        2 
  23  chr23_14501603     AOna    T    C        1      2        2 
  23  chr23_14501603     ASom    T    C        0      0        2 
  23  chr23_14501603     HCab    T    C        0      0        2 
  23  chr23_14501603     HPrz    T    C        0      0        2 
  23  chr23_14501603     ZBoe    T    C        0      0        2 
  23  chr23_14501603     ZGre    T    C        0      0        2 
  23  chr23_14501603     ZHar    T    C        0      0        2 
  23  chr23_14501603   Sample    T    C        0      0        2 
  23  chr23_14525433     AAsi    T    C        0      0        2 
  23  chr23_14525433     AKia    T    C        1      2        2 
  23  chr23_14525433     AOna    T    C      0.5      1        2 
  23  chr23_14525433     ASom    T    C        0      0        2 
  23  chr23_14525433     HCab    T    C        0      0        2 
  23  chr23_14525433     HPrz    T    C        0      0        2 
  23  chr23_14525433     ZBoe    T    C        0      0        2 
  23  chr23_14525433     ZGre    T    C        0      0        2 
  23  chr23_14525433     ZHar    T    C        0      0        2 
  23  chr23_14525433   Sample    T    C        0      0        2 
  23  chr23_14526980     AAsi    A    T        0      0        2 
  23  chr23_14526980     AKia    A    T        0      0        2 
  23  chr23_14526980     AOna    A    T        0      0        2 
  23  chr23_14526980     ASom    A    T        0      0        2 
  23  chr23_14526980     HCab    A    T      0.5      1        2 
  23  chr23_14526980     HPrz    A    T      0.5      1        2 
  23  chr23_14526980     ZBoe    A    T        0      0        2 
  23  chr23_14526980     ZGre    A    T        0      0        2 
  23  chr23_14526980     ZHar    A    T        0      0        2 
  23  chr23_14526980   Sample    A    T        0      0        2 
  23  chr23_14527379     AAsi    G    A        0      0        2 
  23  chr23_14527379     AKia    G    A        0      0        2 
  23  chr23_14527379     AOna    G    A        0      0        2 
  23  chr23_14527379     ASom    G    A        0      0        2 
  23  chr23_14527379     HCab    G    A        0      0        2 
  23  chr23_14527379     HPrz    G    A        0      0        2 
  23  chr23_14527379     ZBoe    G    A        0      0        2 
  23  chr23_14527379     ZGre    G    A        0      0        2 
  23  chr23_14527379     ZHar    G    A        1      2        2 
  23  chr23_14527379   Sample    G    A        0      0        2 
  23  chr23_14528681     AAsi    C    G        0      0        2 
  23  chr23_14528681     AKia    C    G        0      0        2 
  23  chr23_14528681     AOna    C    G        0      0        2 
  23  chr23_14528681     ASom    C    G        0      0        2 
  23  chr23_14528681     HCab    C    G        0      0        2 
  23  chr23_14528681     HPrz    C    G        0      0        2 
  23  chr23_14528681     ZBoe    C    G      0.5      1        2 
  23  chr23_14528681     ZGre    C    G        0      0        2 
  23  chr23_14528681     ZHar    C    G        0      0        2 
  23  chr23_14528681   Sample    C    G        0      0        2 
  23  chr23_14529130     AAsi    T    C        0      0        2 
  23  chr23_14529130     AKia    T    C        1      2        2 
  23  chr23_14529130     AOna    T    C      0.5      1        2 
  23  chr23_14529130     ASom    T    C        0      0        2 
  23  chr23_14529130     HCab    T    C        0      0        2 
  23  chr23_14529130     HPrz    T    C        0      0        2 
  23  chr23_14529130     ZBoe    T    C        0      0        2 
  23  chr23_14529130     ZGre    T    C        0      0        2 
  23  chr23_14529130     ZHar    T    C        0      0        2 
  23  chr23_14529130   Sample    T    C        0      0        2 
  23  chr23_14531998     AAsi    G    A        0      0        2 
  23  chr23_14531998     AKia    G    A        0      0        2 
  23  chr23_14531998     AOna    G    A        0      0        2 
  23  chr23_14531998     ASom    G    A        0      0        2 
  23  chr23_14531998     HCab    G    A        1      2        2 
  23  chr23_14531998     HPrz    G    A        1      2        2 
  23  chr23_14531998     ZBoe    G    A        0      0        2 
  23  chr23_14531998     ZGre    G    A        0      0        2 
  23  chr23_14531998     ZHar    G    A        0      0        2 
  23  chr23_14531998   Sample    G    A        0      0        2 
  23  chr23_14534667     AAsi    A    G        0      0        2 
  23  chr23_14534667     AKia    A    G        0      0        2 
  23  chr23_14534667     AOna    A    G      0.5      1        2 
  23  chr23_14534667     ASom    A    G        0      0        2 
  23  chr23_14534667     HCab    A    G        0      0        2 
  23  chr23_14534667     HPrz    A    G        0      0        2 
  23  chr23_14534667     ZBoe    A    G        0      0        2 
  23  chr23_14534667     ZGre    A    G        0      0        2 
  23  chr23_14534667     ZHar    A    G        0      0        2 
  23  chr23_14534667   Sample    A    G        0      0        2 
  23  chr23_14536166     AAsi    T    C        0      0        2 
  23  chr23_14536166     AKia    T    C        0      0        2 
  23  chr23_14536166     AOna    T    C        0      0        2 
  23  chr23_14536166     ASom    T    C        0      0        2 
  23  chr23_14536166     HCab    T    C        0      0        2 
  23  chr23_14536166     HPrz    T    C        0      0        2 
  23  chr23_14536166     ZBoe    T    C        0      0        2 
  23  chr23_14536166     ZGre    T    C        0      0        2 
  23  chr23_14536166     ZHar    T    C      0.5      1        2 
  23  chr23_14536166   Sample    T    C        0      0        2 
  23  chr23_14537223     AAsi    A    C        1      2        2 
  23  chr23_14537223     AKia    A    C        0      0        2 
  23  chr23_14537223     AOna    A    C        0      0        2 
  23  chr23_14537223     ASom    A    C      0.5      1        2 
  23  chr23_14537223     HCab    A    C        0      0        2 
  23  chr23_14537223     HPrz    A    C        0      0        2 
  23  chr23_14537223     ZBoe    A    C        0      0        2 
  23  chr23_14537223     ZGre    A    C        0      0        2 
  23  chr23_14537223     ZHar    A    C        0      0        2 
  23  chr23_14537223   Sample    A    C        1      2        2 
  23  chr23_14555360     AAsi    T    G        0      0        2 
  23  chr23_14555360     AKia    T    G        0      0        2 
  23  chr23_14555360     AOna    T    G        0      0        2 
  23  chr23_14555360     ASom    T    G        0      0        2 
  23  chr23_14555360     HCab    T    G        0      0        2 
  23  chr23_14555360     HPrz    T    G      0.5      1        2 
  23  chr23_14555360     ZBoe    T    G        0      0        2 
  23  chr23_14555360     ZGre    T    G        0      0        2 
  23  chr23_14555360     ZHar    T    G        0      0        2 
  23  chr23_14555360   Sample    T    G        0      0        2 
  23  chr23_14561598     AAsi    C    T        0      0        2 
  23  chr23_14561598     AKia    C    T        0      0        2 
  23  chr23_14561598     AOna    C    T        0      0        2 
  23  chr23_14561598     ASom    C    T        0      0        2 
  23  chr23_14561598     HCab    C    T        1      2        2 
  23  chr23_14561598     HPrz    C    T        1      2        2 
  23  chr23_14561598     ZBoe    C    T        0      0        2 
  23  chr23_14561598     ZGre    C    T        0      0        2 
  23  chr23_14561598     ZHar    C    T        0      0        2 
  23  chr23_14561598   Sample    C    T        0      0        2 
  23  chr23_14564088     AAsi    C    T        0      0        2 
  23  chr23_14564088     AKia    C    T        0      0        2 
  23  chr23_14564088     AOna    C    T        1      2        2 
  23  chr23_14564088     ASom    C    T        0      0        2 
  23  chr23_14564088     HCab    C    T        0      0        2 
  23  chr23_14564088     HPrz    C    T        0      0        2 
  23  chr23_14564088     ZBoe    C    T        0      0        2 
  23  chr23_14564088     ZGre    C    T        0      0        2 
  23  chr23_14564088     ZHar    C    T        0      0        2 
  23  chr23_14564088   Sample    C    T        0      0        2 
  23  chr23_14565347     AAsi    C    A        0      0        2 
  23  chr23_14565347     AKia    C    A        0      0        2 
  23  chr23_14565347     AOna    C    A        0      0        2 
  23  chr23_14565347     ASom    C    A        0      0        2 
  23  chr23_14565347     HCab    C    A      0.5      1        2 
  23  chr23_14565347     HPrz    C    A        0      0        2 
  23  chr23_14565347     ZBoe    C    A        0      0        2 
  23  chr23_14565347     ZGre    C    A        0      0        2 
  23  chr23_14565347     ZHar    C    A        0      0        2 
  23  chr23_14565347   Sample    C    A        0      0        2 
  23  chr23_14566702     AAsi    G    A      0.5      1        2 
  23  chr23_14566702     AKia    G    A        0      0        2 
  23  chr23_14566702     AOna    G    A        0      0        2 
  23  chr23_14566702     ASom    G    A      0.5      1        2 
  23  chr23_14566702     HCab    G    A        0      0        2 
  23  chr23_14566702     HPrz    G    A        0      0        2 
  23  chr23_14566702     ZBoe    G    A        0      0        2 
  23  chr23_14566702     ZGre    G    A        0      0        2 
  23  chr23_14566702     ZHar    G    A        0      0        2 
  23  chr23_14566702   Sample    G    A        0      0        2 
  23  chr23_14578993     AAsi    C    T        0      0        2 
  23  chr23_14578993     AKia    C    T        0      0        2 
  23  chr23_14578993     AOna    C    T        0      0        2 
  23  chr23_14578993     ASom    C    T        0      0        2 
  23  chr23_14578993     HCab    C    T      0.5      1        2 
  23  chr23_14578993     HPrz    C    T      0.5      1        2 
  23  chr23_14578993     ZBoe    C    T        0      0        2 
  23  chr23_14578993     ZGre    C    T        0      0        2 
  23  chr23_14578993     ZHar    C    T        0      0        2 
  23  chr23_14578993   Sample    C    T        0      0        2 
  23  chr23_14585371     AAsi    G    T        0      0        2 
  23  chr23_14585371     AKia    G    T        0      0        2 
  23  chr23_14585371     AOna    G    T        0      0        2 
  23  chr23_14585371     ASom    G    T        0      0        2 
  23  chr23_14585371     HCab    G    T        1      2        2 
  23  chr23_14585371     HPrz    G    T        1      2        2 
  23  chr23_14585371     ZBoe    G    T        0      0        2 
  23  chr23_14585371     ZGre    G    T        0      0        2 
  23  chr23_14585371     ZHar    G    T        0      0        2 
  23  chr23_14585371   Sample    G    T        0      0        2 
  23  chr23_14586879     AAsi    C    G        0      0        2 
  23  chr23_14586879     AKia    C    G        0      0        2 
  23  chr23_14586879     AOna    C    G        1      2        2 
  23  chr23_14586879     ASom    C    G        0      0        2 
  23  chr23_14586879     HCab    C    G        0      0        2 
  23  chr23_14586879     HPrz    C    G        0      0        2 
  23  chr23_14586879     ZBoe    C    G        0      0        2 
  23  chr23_14586879     ZGre    C    G        0      0        2 
  23  chr23_14586879     ZHar    C    G        0      0        2 
  23  chr23_14586879   Sample    C    G        0      0        2 
  23  chr23_14589552     AAsi    C    T        0      0        2 
  23  chr23_14589552     AKia    C    T        0      0        2 
  23  chr23_14589552     AOna    C    T        0      0        2 
  23  chr23_14589552     ASom    C    T        0      0        2 
  23  chr23_14589552     HCab    C    T      0.5      1        2 
  23  chr23_14589552     HPrz    C    T      0.5      1        2 
  23  chr23_14589552     ZBoe    C    T        0      0        2 
  23  chr23_14589552     ZGre    C    T        0      0        2 
  23  chr23_14589552     ZHar    C    T        0      0        2 
  23  chr23_14589552   Sample    C    T        0      0        2 
  23  chr23_14615841     AAsi    A    G        0      0        2 
  23  chr23_14615841     AKia    A    G        0      0        2 
  23  chr23_14615841     AOna    A    G        0      0        2 
  23  chr23_14615841     ASom    A    G        0      0        2 
  23  chr23_14615841     HCab    A    G        1      2        2 
  23  chr23_14615841     HPrz    A    G        1      2        2 
  23  chr23_14615841     ZBoe    A    G        0      0        2 
  23  chr23_14615841     ZGre    A    G        0      0        2 
  23  chr23_14615841     ZHar    A    G        0      0        2 
  23  chr23_14615841   Sample    A    G        0      0        2 
  23  chr23_14615875     AAsi    G    A        0      0        2 
  23  chr23_14615875     AKia    G    A        0      0        2 
  23  chr23_14615875     AOna    G    A        0      0        2 
  23  chr23_14615875     ASom    G    A        0      0        2 
  23  chr23_14615875     HCab    G    A        0      0        2 
  23  chr23_14615875     HPrz    G    A        0      0        2 
  23  chr23_14615875     ZBoe    G    A        0      0        2 
  23  chr23_14615875     ZGre    G    A      0.5      1        2 
  23  chr23_14615875     ZHar    G    A        0      0        2 
  23  chr23_14615875   Sample    G    A        0      0        2 
  23  chr23_14622129     AAsi    T    C        0      0        2 
  23  chr23_14622129     AKia    T    C        0      0        2 
  23  chr23_14622129     AOna    T    C        0      0        2 
  23  chr23_14622129     ASom    T    C        0      0        2 
  23  chr23_14622129     HCab    T    C        1      2        2 
  23  chr23_14622129     HPrz    T    C        1      2        2 
  23  chr23_14622129     ZBoe    T    C        0      0        2 
  23  chr23_14622129     ZGre    T    C        0      0        2 
  23  chr23_14622129     ZHar    T    C        0      0        2 
  23  chr23_14622129   Sample    T    C        0      0        2 
  23  chr23_14631835     AAsi    A    G        0      0        2 
  23  chr23_14631835     AKia    A    G        1      2        2 
  23  chr23_14631835     AOna    A    G      0.5      1        2 
  23  chr23_14631835     ASom    A    G        0      0        2 
  23  chr23_14631835     HCab    A    G        1      2        2 
  23  chr23_14631835     HPrz    A    G        1      2        2 
  23  chr23_14631835     ZBoe    A    G        0      0        2 
  23  chr23_14631835     ZGre    A    G        0      0        2 
  23  chr23_14631835     ZHar    A    G        0      0        2 
  23  chr23_14631835   Sample    A    G        0      0        2 
  23  chr23_14641343     AAsi    A    G        0      0        2 
  23  chr23_14641343     AKia    A    G        0      0        2 
  23  chr23_14641343     AOna    A    G        0      0        2 
  23  chr23_14641343     ASom    A    G        0      0        2 
  23  chr23_14641343     HCab    A    G        0      0        2 
  23  chr23_14641343     HPrz    A    G        0      0        2 
  23  chr23_14641343     ZBoe    A    G        0      0        2 
  23  chr23_14641343     ZGre    A    G      0.5      1        2 
  23  chr23_14641343     ZHar    A    G        0      0        2 
  23  chr23_14641343   Sample    A    G        0      0        2 
  23  chr23_14644716     AAsi    A    C        0      0        2 
  23  chr23_14644716     AKia    A    C        0      0        2 
  23  chr23_14644716     AOna    A    C        0      0        2 
  23  chr23_14644716     ASom    A    C        0      0        2 
  23  chr23_14644716     HCab    A    C        0      0        2 
  23  chr23_14644716     HPrz    A    C        0      0        2 
  23  chr23_14644716     ZBoe    A    C        0      0        2 
  23  chr23_14644716     ZGre    A    C        0      0        2 
  23  chr23_14644716     ZHar    A    C        1      2        2 
  23  chr23_14644716   Sample    A    C        0      0        2 
  23  chr23_14648823     AAsi    C    T        0      0        2 
  23  chr23_14648823     AKia    C    T        0      0        2 
  23  chr23_14648823     AOna    C    T        0      0        2 
  23  chr23_14648823     ASom    C    T        0      0        2 
  23  chr23_14648823     HCab    C    T      0.5      1        2 
  23  chr23_14648823     HPrz    C    T        1      2        2 
  23  chr23_14648823     ZBoe    C    T        0      0        2 
  23  chr23_14648823     ZGre    C    T        0      0        2 
  23  chr23_14648823     ZHar    C    T        0      0        2 
  23  chr23_14648823   Sample    C    T        0      0        2 
  23  chr23_14650836     AAsi    T    C        0      0        2 
  23  chr23_14650836     AKia    T    C      0.5      1        2 
  23  chr23_14650836     AOna    T    C      0.5      1        2 
  23  chr23_14650836     ASom    T    C        0      0        2 
  23  chr23_14650836     HCab    T    C      0.5      1        2 
  23  chr23_14650836     HPrz    T    C        1      2        2 
  23  chr23_14650836     ZBoe    T    C        0      0        2 
  23  chr23_14650836     ZGre    T    C        0      0        2 
  23  chr23_14650836     ZHar    T    C        0      0        2 
  23  chr23_14650836   Sample    T    C        0      0        2 
  23  chr23_14652752     AAsi    G    A        0      0        2 
  23  chr23_14652752     AKia    G    A        0      0        2 
  23  chr23_14652752     AOna    G    A        0      0        2 
  23  chr23_14652752     ASom    G    A        0      0        2 
  23  chr23_14652752     HCab    G    A        0      0        2 
  23  chr23_14652752     HPrz    G    A        0      0        2 
  23  chr23_14652752     ZBoe    G    A        1      2        2 
  23  chr23_14652752     ZGre    G    A        0      0        2 
  23  chr23_14652752     ZHar    G    A        0      0        2 
  23  chr23_14652752   Sample    G    A        0      0        2 
  23  chr23_14652833     AAsi    T    C        0      0        2 
  23  chr23_14652833     AKia    T    C        0      0        2 
  23  chr23_14652833     AOna    T    C        0      0        2 
  23  chr23_14652833     ASom    T    C        0      0        2 
  23  chr23_14652833     HCab    T    C      0.5      1        2 
  23  chr23_14652833     HPrz    T    C        0      0        2 
  23  chr23_14652833     ZBoe    T    C        0      0        2 
  23  chr23_14652833     ZGre    T    C        0      0        2 
  23  chr23_14652833     ZHar    T    C        0      0        2 
  23  chr23_14652833   Sample    T    C        0      0        2 
  23  chr23_14655694     AAsi    A    G        0      0        2 
  23  chr23_14655694     AKia    A    G        0      0        2 
  23  chr23_14655694     AOna    A    G        0      0        2 
  23  chr23_14655694     ASom    A    G        0      0        2 
  23  chr23_14655694     HCab    A    G        0      0        2 
  23  chr23_14655694     HPrz    A    G        0      0        2 
  23  chr23_14655694     ZBoe    A    G        1      2        2 
  23  chr23_14655694     ZGre    A    G        0      0        2 
  23  chr23_14655694     ZHar    A    G        0      0        2 
  23  chr23_14655694   Sample    A    G        0      0        2 
  23  chr23_14655715     AAsi    G    C        0      0        2 
  23  chr23_14655715     AKia    G    C        0      0        2 
  23  chr23_14655715     AOna    G    C        0      0        2 
  23  chr23_14655715     ASom    G    C        0      0        2 
  23  chr23_14655715     HCab    G    C        1      2        2 
  23  chr23_14655715     HPrz    G    C        1      2        2 
  23  chr23_14655715     ZBoe    G    C        0      0        2 
  23  chr23_14655715     ZGre    G    C        0      0        2 
  23  chr23_14655715     ZHar    G    C        0      0        2 
  23  chr23_14655715   Sample    G    C        0      0        2 
  23  chr23_14657752     AAsi    T    C        0      0        2 
  23  chr23_14657752     AKia    T    C        0      0        2 
  23  chr23_14657752     AOna    T    C        0      0        2 
  23  chr23_14657752     ASom    T    C        0      0        2 
  23  chr23_14657752     HCab    T    C        0      0        2 
  23  chr23_14657752     HPrz    T    C        1      2        2 
  23  chr23_14657752     ZBoe    T    C        0      0        2 
  23  chr23_14657752     ZGre    T    C        0      0        2 
  23  chr23_14657752     ZHar    T    C        0      0        2 
  23  chr23_14657752   Sample    T    C        0      0        2 
  23  chr23_14660284     AAsi    A    T        0      0        2 
  23  chr23_14660284     AKia    A    T        0      0        2 
  23  chr23_14660284     AOna    A    T        0      0        2 
  23  chr23_14660284     ASom    A    T        0      0        2 
  23  chr23_14660284     HCab    A    T        0      0        2 
  23  chr23_14660284     HPrz    A    T      0.5      1        2 
  23  chr23_14660284     ZBoe    A    T        0      0        2 
  23  chr23_14660284     ZGre    A    T        0      0        2 
  23  chr23_14660284     ZHar    A    T        0      0        2 
  23  chr23_14660284   Sample    A    T        0      0        2 
  23  chr23_14667862     AAsi    G    T        0      0        2 
  23  chr23_14667862     AKia    G    T        0      0        2 
  23  chr23_14667862     AOna    G    T        0      0        2 
  23  chr23_14667862     ASom    G    T        0      0        2 
  23  chr23_14667862     HCab    G    T        1      2        2 
  23  chr23_14667862     HPrz    G    T        1      2        2 
  23  chr23_14667862     ZBoe    G    T        0      0        2 
  23  chr23_14667862     ZGre    G    T        0      0        2 
  23  chr23_14667862     ZHar    G    T        0      0        2 
  23  chr23_14667862   Sample    G    T        0      0        2 
  23  chr23_14676110     AAsi    G    A        1      2        2 
  23  chr23_14676110     AKia    G    A        0      0        2 
  23  chr23_14676110     AOna    G    A      0.5      1        2 
  23  chr23_14676110     ASom    G    A        1      2        2 
  23  chr23_14676110     HCab    G    A        0      0        2 
  23  chr23_14676110     HPrz    G    A        0      0        2 
  23  chr23_14676110     ZBoe    G    A        0      0        2 
  23  chr23_14676110     ZGre    G    A        0      0        2 
  23  chr23_14676110     ZHar    G    A        0      0        2 
  23  chr23_14676110   Sample    G    A        1      2        2 
  23  chr23_14676694     AAsi    G    A        0      0        2 
  23  chr23_14676694     AKia    G    A        0      0        2 
  23  chr23_14676694     AOna    G    A        0      0        2 
  23  chr23_14676694     ASom    G    A        0      0        2 
  23  chr23_14676694     HCab    G    A        0      0        2 
  23  chr23_14676694     HPrz    G    A        0      0        2 
  23  chr23_14676694     ZBoe    G    A        0      0        2 
  23  chr23_14676694     ZGre    G    A        1      2        2 
  23  chr23_14676694     ZHar    G    A        0      0        2 
  23  chr23_14676694   Sample    G    A        0      0        2 
  23  chr23_14678246     AAsi    A    C        0      0        2 
  23  chr23_14678246     AKia    A    C        0      0        2 
  23  chr23_14678246     AOna    A    C        0      0        2 
  23  chr23_14678246     ASom    A    C        0      0        2 
  23  chr23_14678246     HCab    A    C        1      2        2 
  23  chr23_14678246     HPrz    A    C        1      2        2 
  23  chr23_14678246     ZBoe    A    C        0      0        2 
  23  chr23_14678246     ZGre    A    C        0      0        2 
  23  chr23_14678246     ZHar    A    C        0      0        2 
  23  chr23_14678246   Sample    A    C        0      0        2 
  23  chr23_14681248     AAsi    G    A        0      0        2 
  23  chr23_14681248     AKia    G    A        0      0        2 
  23  chr23_14681248     AOna    G    A        0      0        2 
  23  chr23_14681248     ASom    G    A        0      0        2 
  23  chr23_14681248     HCab    G    A        0      0        2 
  23  chr23_14681248     HPrz    G    A        0      0        2 
  23  chr23_14681248     ZBoe    G    A      0.5      1        2 
  23  chr23_14681248     ZGre    G    A        0      0        2 
  23  chr23_14681248     ZHar    G    A        0      0        2 
  23  chr23_14681248   Sample    G    A        0      0        2 
  23  chr23_14686170     AAsi    A    G        0      0        2 
  23  chr23_14686170     AKia    A    G        0      0        2 
  23  chr23_14686170     AOna    A    G      0.5      1        2 
  23  chr23_14686170     ASom    A    G        0      0        2 
  23  chr23_14686170     HCab    A    G        0      0        2 
  23  chr23_14686170     HPrz    A    G        0      0        2 
  23  chr23_14686170     ZBoe    A    G        0      0        2 
  23  chr23_14686170     ZGre    A    G        0      0        2 
  23  chr23_14686170     ZHar    A    G        0      0        2 
  23  chr23_14686170   Sample    A    G        0      0        2 
  23  chr23_14690906     AAsi    A    G        0      0        2 
  23  chr23_14690906     AKia    A    G        0      0        2 
  23  chr23_14690906     AOna    A    G        0      0        2 
  23  chr23_14690906     ASom    A    G        0      0        2 
  23  chr23_14690906     HCab    A    G        0      0        2 
  23  chr23_14690906     HPrz    A    G        0      0        2 
  23  chr23_14690906     ZBoe    A    G      0.5      1        2 
  23  chr23_14690906     ZGre    A    G        0      0        2 
  23  chr23_14690906     ZHar    A    G        0      0        2 
  23  chr23_14690906   Sample    A    G        0      0        2 
  23  chr23_14701961     AAsi    A    G        0      0        2 
  23  chr23_14701961     AKia    A    G        0      0        2 
  23  chr23_14701961     AOna    A    G        0      0        2 
  23  chr23_14701961     ASom    A    G        0      0        2 
  23  chr23_14701961     HCab    A    G        1      2        2 
  23  chr23_14701961     HPrz    A    G        1      2        2 
  23  chr23_14701961     ZBoe    A    G        0      0        2 
  23  chr23_14701961     ZGre    A    G        0      0        2 
  23  chr23_14701961     ZHar    A    G        0      0        2 
  23  chr23_14701961   Sample    A    G        0      0        2 
  23  chr23_14707608     AAsi    T    C        0      0        2 
  23  chr23_14707608     AKia    T    C        0      0        2 
  23  chr23_14707608     AOna    T    C      0.5      1        2 
  23  chr23_14707608     ASom    T    C        0      0        2 
  23  chr23_14707608     HCab    T    C        0      0        2 
  23  chr23_14707608     HPrz    T    C        0      0        2 
  23  chr23_14707608     ZBoe    T    C        0      0        2 
  23  chr23_14707608     ZGre    T    C        0      0        2 
  23  chr23_14707608     ZHar    T    C        0      0        2 
  23  chr23_14707608   Sample    T    C        0      0        2 
  23  chr23_14714796     AAsi    A    G        0      0        2 
  23  chr23_14714796     AKia    A    G        0      0        2 
  23  chr23_14714796     AOna    A    G        0      0        2 
  23  chr23_14714796     ASom    A    G        0      0        2 
  23  chr23_14714796     HCab    A    G        1      2        2 
  23  chr23_14714796     HPrz    A    G        1      2        2 
  23  chr23_14714796     ZBoe    A    G        0      0        2 
  23  chr23_14714796     ZGre    A    G        0      0        2 
  23  chr23_14714796     ZHar    A    G        0      0        2 
  23  chr23_14714796   Sample    A    G        0      0        2 
  23  chr23_14719522     AAsi    G    A        0      0        2 
  23  chr23_14719522     AKia    G    A        0      0        2 
  23  chr23_14719522     AOna    G    A        0      0        2 
  23  chr23_14719522     ASom    G    A        0      0        2 
  23  chr23_14719522     HCab    G    A        1      2        2 
  23  chr23_14719522     HPrz    G    A        1      2        2 
  23  chr23_14719522     ZBoe    G    A        0      0        2 
  23  chr23_14719522     ZGre    G    A        0      0        2 
  23  chr23_14719522     ZHar    G    A        0      0        2 
  23  chr23_14719522   Sample    G    A        0      0        2 
  23  chr23_14719609     AAsi    T    A        1      2        2 
  23  chr23_14719609     AKia    T    A        1      2        2 
  23  chr23_14719609     AOna    T    A        0      0        2 
  23  chr23_14719609     ASom    T    A        1      2        2 
  23  chr23_14719609     HCab    T    A        0      0        2 
  23  chr23_14719609     HPrz    T    A        0      0        2 
  23  chr23_14719609     ZBoe    T    A        0      0        2 
  23  chr23_14719609     ZGre    T    A        0      0        2 
  23  chr23_14719609     ZHar    T    A        0      0        2 
  23  chr23_14719609   Sample    T    A        1      2        2 
  23  chr23_14727185     AAsi    A    T        0      0        2 
  23  chr23_14727185     AKia    A    T        0      0        2 
  23  chr23_14727185     AOna    A    T        0      0        2 
  23  chr23_14727185     ASom    A    T        0      0        2 
  23  chr23_14727185     HCab    A    T        0      0        2 
  23  chr23_14727185     HPrz    A    T        0      0        2 
  23  chr23_14727185     ZBoe    A    T        0      0        2 
  23  chr23_14727185     ZGre    A    T        0      0        2 
  23  chr23_14727185     ZHar    A    T      0.5      1        2 
  23  chr23_14727185   Sample    A    T        0      0        2 
  23  chr23_14734175     AAsi    A    G        0      0        2 
  23  chr23_14734175     AKia    A    G        0      0        2 
  23  chr23_14734175     AOna    A    G        0      0        2 
  23  chr23_14734175     ASom    A    G        1      2        2 
  23  chr23_14734175     HCab    A    G      0.5      1        2 
  23  chr23_14734175     HPrz    A    G        0      0        2 
  23  chr23_14734175     ZBoe    A    G        0      0        2 
  23  chr23_14734175     ZGre    A    G        0      0        2 
  23  chr23_14734175     ZHar    A    G        0      0        2 
  23  chr23_14734175   Sample    A    G        0      0        2 
  23  chr23_14737353     AAsi    G    A        0      0        2 
  23  chr23_14737353     AKia    G    A        0      0        2 
  23  chr23_14737353     AOna    G    A        0      0        2 
  23  chr23_14737353     ASom    G    A        0      0        2 
  23  chr23_14737353     HCab    G    A        0      0        2 
  23  chr23_14737353     HPrz    G    A        0      0        2 
  23  chr23_14737353     ZBoe    G    A        1      2        2 
  23  chr23_14737353     ZGre    G    A        0      0        2 
  23  chr23_14737353     ZHar    G    A        0      0        2 
  23  chr23_14737353   Sample    G    A        0      0        2 
  23  chr23_14741276     AAsi    A    G        0      0        2 
  23  chr23_14741276     AKia    A    G        0      0        2 
  23  chr23_14741276     AOna    A    G        0      0        2 
  23  chr23_14741276     ASom    A    G        0      0        2 
  23  chr23_14741276     HCab    A    G      0.5      1        2 
  23  chr23_14741276     HPrz    A    G        1      2        2 
  23  chr23_14741276     ZBoe    A    G        0      0        2 
  23  chr23_14741276     ZGre    A    G        0      0        2 
  23  chr23_14741276     ZHar    A    G        0      0        2 
  23  chr23_14741276   Sample    A    G        0      0        2 
  23  chr23_14741657     AAsi    T    G        0      0        2 
  23  chr23_14741657     AKia    T    G      0.5      1        2 
  23  chr23_14741657     AOna    T    G        0      0        2 
  23  chr23_14741657     ASom    T    G        0      0        2 
  23  chr23_14741657     HCab    T    G        0      0        2 
  23  chr23_14741657     HPrz    T    G        0      0        2 
  23  chr23_14741657     ZBoe    T    G        0      0        2 
  23  chr23_14741657     ZGre    T    G        0      0        2 
  23  chr23_14741657     ZHar    T    G        0      0        2 
  23  chr23_14741657   Sample    T    G        0      0        2 
  23  chr23_14742179     AAsi    T    C        0      0        2 
  23  chr23_14742179     AKia    T    C        0      0        2 
  23  chr23_14742179     AOna    T    C        0      0        2 
  23  chr23_14742179     ASom    T    C        0      0        2 
  23  chr23_14742179     HCab    T    C      0.5      1        2 
  23  chr23_14742179     HPrz    T    C        0      0        2 
  23  chr23_14742179     ZBoe    T    C        0      0        2 
  23  chr23_14742179     ZGre    T    C        0      0        2 
  23  chr23_14742179     ZHar    T    C        0      0        2 
  23  chr23_14742179   Sample    T    C        0      0        2 
  23  chr23_14746154     AAsi    G    A        0      0        2 
  23  chr23_14746154     AKia    G    A        0      0        2 
  23  chr23_14746154     AOna    G    A      0.5      1        2 
  23  chr23_14746154     ASom    G    A        0      0        2 
  23  chr23_14746154     HCab    G    A        0      0        2 
  23  chr23_14746154     HPrz    G    A        0      0        2 
  23  chr23_14746154     ZBoe    G    A        0      0        2 
  23  chr23_14746154     ZGre    G    A        0      0        2 
  23  chr23_14746154     ZHar    G    A        0      0        2 
  23  chr23_14746154   Sample    G    A        0      0        2 
  23  chr23_14755325     AAsi    G    A        0      0        2 
  23  chr23_14755325     AKia    G    A        0      0        2 
  23  chr23_14755325     AOna    G    A        0      0        2 
  23  chr23_14755325     ASom    G    A        0      0        2 
  23  chr23_14755325     HCab    G    A        1      2        2 
  23  chr23_14755325     HPrz    G    A        1      2        2 
  23  chr23_14755325     ZBoe    G    A        0      0        2 
  23  chr23_14755325     ZGre    G    A        0      0        2 
  23  chr23_14755325     ZHar    G    A        0      0        2 
  23  chr23_14755325   Sample    G    A        0      0        2 
  23  chr23_14764016     AAsi    T    C        0      0        2 
  23  chr23_14764016     AKia    T    C        0      0        2 
  23  chr23_14764016     AOna    T    C        0      0        2 
  23  chr23_14764016     ASom    T    C        0      0        2 
  23  chr23_14764016     HCab    T    C        0      0        2 
  23  chr23_14764016     HPrz    T    C        0      0        2 
  23  chr23_14764016     ZBoe    T    C        0      0        2 
  23  chr23_14764016     ZGre    T    C      0.5      1        2 
  23  chr23_14764016     ZHar    T    C        0      0        2 
  23  chr23_14764016   Sample    T    C        0      0        2 
  23  chr23_14771196     AAsi    G    T        0      0        2 
  23  chr23_14771196     AKia    G    T        0      0        2 
  23  chr23_14771196     AOna    G    T        0      0        2 
  23  chr23_14771196     ASom    G    T        0      0        2 
  23  chr23_14771196     HCab    G    T        1      2        2 
  23  chr23_14771196     HPrz    G    T        1      2        2 
  23  chr23_14771196     ZBoe    G    T        0      0        2 
  23  chr23_14771196     ZGre    G    T        0      0        2 
  23  chr23_14771196     ZHar    G    T        0      0        2 
  23  chr23_14771196   Sample    G    T        0      0        2 
  23  chr23_14784889     AAsi    T    G        0      0        2 
  23  chr23_14784889     AKia    T    G        0      0        2 
  23  chr23_14784889     AOna    T    G        0      0        2 
  23  chr23_14784889     ASom    T    G        0      0        2 
  23  chr23_14784889     HCab    T    G        1      2        2 
  23  chr23_14784889     HPrz    T    G        1      2        2 
  23  chr23_14784889     ZBoe    T    G        0      0        2 
  23  chr23_14784889     ZGre    T    G        0      0        2 
  23  chr23_14784889     ZHar    T    G        0      0        2 
  23  chr23_14784889   Sample    T    G        0      0        2 
  23  chr23_14785648     AAsi    T    C        0      0        2 
  23  chr23_14785648     AKia    T    C        0      0        2 
  23  chr23_14785648     AOna    T    C        0      0        2 
  23  chr23_14785648     ASom    T    C        0      0        2 
  23  chr23_14785648     HCab    T    C        0      0        2 
  23  chr23_14785648     HPrz    T    C        0      0        2 
  23  chr23_14785648     ZBoe    T    C        0      0        2 
  23  chr23_14785648     ZGre    T    C      0.5      1        2 
  23  chr23_14785648     ZHar    T    C        0      0        2 
  23  chr23_14785648   Sample    T    C        0      0        2 
  23  chr23_14786540     AAsi    A    C        0      0        2 
  23  chr23_14786540     AKia    A    C        0      0        2 
  23  chr23_14786540     AOna    A    C        0      0        2 
  23  chr23_14786540     ASom    A    C        0      0        2 
  23  chr23_14786540     HCab    A    C        0      0        2 
  23  chr23_14786540     HPrz    A    C        0      0        2 
  23  chr23_14786540     ZBoe    A    C        1      2        2 
  23  chr23_14786540     ZGre    A    C        0      0        2 
  23  chr23_14786540     ZHar    A    C        0      0        2 
  23  chr23_14786540   Sample    A    C        0      0        2 
  23  chr23_14811755     AAsi    T    G        0      0        2 
  23  chr23_14811755     AKia    T    G        0      0        2 
  23  chr23_14811755     AOna    T    G        0      0        2 
  23  chr23_14811755     ASom    T    G        0      0        2 
  23  chr23_14811755     HCab    T    G        0      0        2 
  23  chr23_14811755     HPrz    T    G        0      0        2 
  23  chr23_14811755     ZBoe    T    G        0      0        2 
  23  chr23_14811755     ZGre    T    G      0.5      1        2 
  23  chr23_14811755     ZHar    T    G        0      0        2 
  23  chr23_14811755   Sample    T    G        0      0        2 
  23  chr23_14815489     AAsi    A    G        0      0        2 
  23  chr23_14815489     AKia    A    G        1      2        2 
  23  chr23_14815489     AOna    A    G        1      2        2 
  23  chr23_14815489     ASom    A    G        0      0        2 
  23  chr23_14815489     HCab    A    G        0      0        2 
  23  chr23_14815489     HPrz    A    G        0      0        2 
  23  chr23_14815489     ZBoe    A    G        0      0        2 
  23  chr23_14815489     ZGre    A    G        0      0        2 
  23  chr23_14815489     ZHar    A    G        0      0        2 
  23  chr23_14815489   Sample    A    G        0      0        2 
  23  chr23_14820344     AAsi    G    A        0      0        2 
  23  chr23_14820344     AKia    G    A        0      0        2 
  23  chr23_14820344     AOna    G    A        0      0        2 
  23  chr23_14820344     ASom    G    A        0      0        2 
  23  chr23_14820344     HCab    G    A        1      2        2 
  23  chr23_14820344     HPrz    G    A        1      2        2 
  23  chr23_14820344     ZBoe    G    A        0      0        2 
  23  chr23_14820344     ZGre    G    A        0      0        2 
  23  chr23_14820344     ZHar    G    A        0      0        2 
  23  chr23_14820344   Sample    G    A        0      0        2 
  23  chr23_14828590     AAsi    G    A        0      0        2 
  23  chr23_14828590     AKia    G    A        0      0        2 
  23  chr23_14828590     AOna    G    A        0      0        2 
  23  chr23_14828590     ASom    G    A      0.5      1        2 
  23  chr23_14828590     HCab    G    A        0      0        2 
  23  chr23_14828590     HPrz    G    A        0      0        2 
  23  chr23_14828590     ZBoe    G    A        0      0        2 
  23  chr23_14828590     ZGre    G    A        0      0        2 
  23  chr23_14828590     ZHar    G    A        0      0        2 
  23  chr23_14828590   Sample    G    A        0      0        2 
  23  chr23_14829733     AAsi    T    G        0      0        2 
  23  chr23_14829733     AKia    T    G        0      0        2 
  23  chr23_14829733     AOna    T    G        0      0        2 
  23  chr23_14829733     ASom    T    G        0      0        2 
  23  chr23_14829733     HCab    T    G        1      2        2 
  23  chr23_14829733     HPrz    T    G        1      2        2 
  23  chr23_14829733     ZBoe    T    G        0      0        2 
  23  chr23_14829733     ZGre    T    G        0      0        2 
  23  chr23_14829733     ZHar    T    G        0      0        2 
  23  chr23_14829733   Sample    T    G        0      0        2 
  23  chr23_14835214     AAsi    T    C        0      0        2 
  23  chr23_14835214     AKia    T    C        0      0        2 
  23  chr23_14835214     AOna    T    C        0      0        2 
  23  chr23_14835214     ASom    T    C        0      0        2 
  23  chr23_14835214     HCab    T    C        1      2        2 
  23  chr23_14835214     HPrz    T    C        1      2        2 
  23  chr23_14835214     ZBoe    T    C        0      0        2 
  23  chr23_14835214     ZGre    T    C        0      0        2 
  23  chr23_14835214     ZHar    T    C        0      0        2 
  23  chr23_14835214   Sample    T    C        0      0        2 
  23  chr23_14836162     AAsi    T    C        1      2        2 
  23  chr23_14836162     AKia    T    C        0      0        2 
  23  chr23_14836162     AOna    T    C        0      0        2 
  23  chr23_14836162     ASom    T    C        1      2        2 
  23  chr23_14836162     HCab    T    C        0      0        2 
  23  chr23_14836162     HPrz    T    C        0      0        2 
  23  chr23_14836162     ZBoe    T    C        0      0        2 
  23  chr23_14836162     ZGre    T    C        0      0        2 
  23  chr23_14836162     ZHar    T    C        0      0        2 
  23  chr23_14836162   Sample    T    C        0      0        2 
  23  chr23_14838584     AAsi    T    C        0      0        2 
  23  chr23_14838584     AKia    T    C        0      0        2 
  23  chr23_14838584     AOna    T    C        0      0        2 
  23  chr23_14838584     ASom    T    C        0      0        2 
  23  chr23_14838584     HCab    T    C        1      2        2 
  23  chr23_14838584     HPrz    T    C        1      2        2 
  23  chr23_14838584     ZBoe    T    C        0      0        2 
  23  chr23_14838584     ZGre    T    C        0      0        2 
  23  chr23_14838584     ZHar    T    C        0      0        2 
  23  chr23_14838584   Sample    T    C        0      0        2 
  23  chr23_14844073     AAsi    C    T        0      0        2 
  23  chr23_14844073     AKia    C    T        0      0        2 
  23  chr23_14844073     AOna    C    T        0      0        2 
  23  chr23_14844073     ASom    C    T        0      0        2 
  23  chr23_14844073     HCab    C    T        0      0        2 
  23  chr23_14844073     HPrz    C    T        0      0        2 
  23  chr23_14844073     ZBoe    C    T      0.5      1        2 
  23  chr23_14844073     ZGre    C    T        0      0        2 
  23  chr23_14844073     ZHar    C    T        0      0        2 
  23  chr23_14844073   Sample    C    T        0      0        2 
  23  chr23_14850319     AAsi    A    G        0      0        2 
  23  chr23_14850319     AKia    A    G        0      0        2 
  23  chr23_14850319     AOna    A    G        0      0        2 
  23  chr23_14850319     ASom    A    G      0.5      1        2 
  23  chr23_14850319     HCab    A    G        0      0        2 
  23  chr23_14850319     HPrz    A    G        0      0        2 
  23  chr23_14850319     ZBoe    A    G        0      0        2 
  23  chr23_14850319     ZGre    A    G        0      0        2 
  23  chr23_14850319     ZHar    A    G        0      0        2 
  23  chr23_14850319   Sample    A    G        0      0        2 
  23  chr23_14850486     AAsi    G    T        0      0        2 
  23  chr23_14850486     AKia    G    T        0      0        2 
  23  chr23_14850486     AOna    G    T        1      2        2 
  23  chr23_14850486     ASom    G    T        0      0        2 
  23  chr23_14850486     HCab    G    T        0      0        2 
  23  chr23_14850486     HPrz    G    T        0      0        2 
  23  chr23_14850486     ZBoe    G    T        0      0        2 
  23  chr23_14850486     ZGre    G    T        0      0        2 
  23  chr23_14850486     ZHar    G    T        0      0        2 
  23  chr23_14850486   Sample    G    T        0      0        2 
  23  chr23_14851166     AAsi    T    A        0      0        2 
  23  chr23_14851166     AKia    T    A        0      0        2 
  23  chr23_14851166     AOna    T    A        0      0        2 
  23  chr23_14851166     ASom    T    A        0      0        2 
  23  chr23_14851166     HCab    T    A        0      0        2 
  23  chr23_14851166     HPrz    T    A        0      0        2 
  23  chr23_14851166     ZBoe    T    A        0      0        2 
  23  chr23_14851166     ZGre    T    A        1      2        2 
  23  chr23_14851166     ZHar    T    A        0      0        2 
  23  chr23_14851166   Sample    T    A        0      0        2 
  23  chr23_14871453     AAsi    A    G        0      0        2 
  23  chr23_14871453     AKia    A    G        0      0        2 
  23  chr23_14871453     AOna    A    G      0.5      1        2 
  23  chr23_14871453     ASom    A    G        0      0        2 
  23  chr23_14871453     HCab    A    G        0      0        2 
  23  chr23_14871453     HPrz    A    G        0      0        2 
  23  chr23_14871453     ZBoe    A    G        0      0        2 
  23  chr23_14871453     ZGre    A    G        0      0        2 
  23  chr23_14871453     ZHar    A    G        0      0        2 
  23  chr23_14871453   Sample    A    G        0      0        2 
  23  chr23_14875879     AAsi    T    C        0      0        2 
  23  chr23_14875879     AKia    T    C        0      0        2 
  23  chr23_14875879     AOna    T    C        0      0        2 
  23  chr23_14875879     ASom    T    C        0      0        2 
  23  chr23_14875879     HCab    T    C        0      0        2 
  23  chr23_14875879     HPrz    T    C        0      0        2 
  23  chr23_14875879     ZBoe    T    C      0.5      1        2 
  23  chr23_14875879     ZGre    T    C        0      0        2 
  23  chr23_14875879     ZHar    T    C        0      0        2 
  23  chr23_14875879   Sample    T    C        1      2        2 
  23  chr23_14885787     AAsi    T    C        0      0        2 
  23  chr23_14885787     AKia    T    C        1      2        2 
  23  chr23_14885787     AOna    T    C        0      0        2 
  23  chr23_14885787     ASom    T    C        0      0        2 
  23  chr23_14885787     HCab    T    C        1      2        2 
  23  chr23_14885787     HPrz    T    C        0      0        2 
  23  chr23_14885787     ZBoe    T    C        0      0        2 
  23  chr23_14885787     ZGre    T    C        0      0        2 
  23  chr23_14885787     ZHar    T    C        0      0        2 
  23  chr23_14885787   Sample    T    C        0      0        2 
  23  chr23_14888876     AAsi    G    A        0      0        2 
  23  chr23_14888876     AKia    G    A        0      0        2 
  23  chr23_14888876     AOna    G    A        0      0        2 
  23  chr23_14888876     ASom    G    A        0      0        2 
  23  chr23_14888876     HCab    G    A        0      0        2 
  23  chr23_14888876     HPrz    G    A        0      0        2 
  23  chr23_14888876     ZBoe    G    A      0.5      1        2 
  23  chr23_14888876     ZGre    G    A        0      0        2 
  23  chr23_14888876     ZHar    G    A        0      0        2 
  23  chr23_14888876   Sample    G    A        0      0        2 
  23  chr23_14893578     AAsi    T    C        0      0        2 
  23  chr23_14893578     AKia    T    C        0      0        2 
  23  chr23_14893578     AOna    T    C        0      0        2 
  23  chr23_14893578     ASom    T    C        0      0        2 
  23  chr23_14893578     HCab    T    C        0      0        2 
  23  chr23_14893578     HPrz    T    C        0      0        2 
  23  chr23_14893578     ZBoe    T    C        0      0        2 
  23  chr23_14893578     ZGre    T    C        1      2        2 
  23  chr23_14893578     ZHar    T    C        0      0        2 
  23  chr23_14893578   Sample    T    C        0      0        2 
  23  chr23_14898881     AAsi    G    A        0      0        2 
  23  chr23_14898881     AKia    G    A        0      0        2 
  23  chr23_14898881     AOna    G    A        0      0        2 
  23  chr23_14898881     ASom    G    A        0      0        2 
  23  chr23_14898881     HCab    G    A        0      0        2 
  23  chr23_14898881     HPrz    G    A        0      0        2 
  23  chr23_14898881     ZBoe    G    A        0      0        2 
  23  chr23_14898881     ZGre    G    A        0      0        2 
  23  chr23_14898881     ZHar    G    A        1      2        2 
  23  chr23_14898881   Sample    G    A        0      0        2 
  23  chr23_14909135     AAsi    A    G      0.5      1        2 
  23  chr23_14909135     AKia    A    G        0      0        2 
  23  chr23_14909135     AOna    A    G        0      0        2 
  23  chr23_14909135     ASom    A    G        0      0        2 
  23  chr23_14909135     HCab    A    G        0      0        2 
  23  chr23_14909135     HPrz    A    G        0      0        2 
  23  chr23_14909135     ZBoe    A    G        0      0        2 
  23  chr23_14909135     ZGre    A    G        0      0        2 
  23  chr23_14909135     ZHar    A    G        0      0        2 
  23  chr23_14909135   Sample    A    G        0      0        2 
  23  chr23_14915247     AAsi    G    T        0      0        2 
  23  chr23_14915247     AKia    G    T        1      2        2 
  23  chr23_14915247     AOna    G    T        0      0        2 
  23  chr23_14915247     ASom    G    T        0      0        2 
  23  chr23_14915247     HCab    G    T        0      0        2 
  23  chr23_14915247     HPrz    G    T        0      0        2 
  23  chr23_14915247     ZBoe    G    T        0      0        2 
  23  chr23_14915247     ZGre    G    T        0      0        2 
  23  chr23_14915247     ZHar    G    T        0      0        2 
  23  chr23_14915247   Sample    G    T        0      0        2 
  23  chr23_14920152     AAsi    A    G        0      0        2 
  23  chr23_14920152     AKia    A    G        0      0        2 
  23  chr23_14920152     AOna    A    G        0      0        2 
  23  chr23_14920152     ASom    A    G        0      0        2 
  23  chr23_14920152     HCab    A    G        0      0        2 
  23  chr23_14920152     HPrz    A    G        0      0        2 
  23  chr23_14920152     ZBoe    A    G        0      0        2 
  23  chr23_14920152     ZGre    A    G        1      2        2 
  23  chr23_14920152     ZHar    A    G        0      0        2 
  23  chr23_14920152   Sample    A    G        0      0        2 
  23  chr23_14929982     AAsi    C    T        0      0        2 
  23  chr23_14929982     AKia    C    T        0      0        2 
  23  chr23_14929982     AOna    C    T        0      0        2 
  23  chr23_14929982     ASom    C    T        0      0        2 
  23  chr23_14929982     HCab    C    T        0      0        2 
  23  chr23_14929982     HPrz    C    T        0      0        2 
  23  chr23_14929982     ZBoe    C    T        0      0        2 
  23  chr23_14929982     ZGre    C    T        1      2        2 
  23  chr23_14929982     ZHar    C    T        1      2        2 
  23  chr23_14929982   Sample    C    T        0      0        2 
  23  chr23_14930596     AAsi    T    C        0      0        2 
  23  chr23_14930596     AKia    T    C        0      0        2 
  23  chr23_14930596     AOna    T    C        0      0        2 
  23  chr23_14930596     ASom    T    C        1      2        2 
  23  chr23_14930596     HCab    T    C        0      0        2 
  23  chr23_14930596     HPrz    T    C        0      0        2 
  23  chr23_14930596     ZBoe    T    C        0      0        2 
  23  chr23_14930596     ZGre    T    C        0      0        2 
  23  chr23_14930596     ZHar    T    C        0      0        2 
  23  chr23_14930596   Sample    T    C        0      0        2 
  23  chr23_14931873     AAsi    A    G        0      0        2 
  23  chr23_14931873     AKia    A    G        0      0        2 
  23  chr23_14931873     AOna    A    G        0      0        2 
  23  chr23_14931873     ASom    A    G        0      0        2 
  23  chr23_14931873     HCab    A    G        0      0        2 
  23  chr23_14931873     HPrz    A    G        0      0        2 
  23  chr23_14931873     ZBoe    A    G        0      0        2 
  23  chr23_14931873     ZGre    A    G        0      0        2 
  23  chr23_14931873     ZHar    A    G      0.5      1        2 
  23  chr23_14931873   Sample    A    G        0      0        2 
  23  chr23_14932010     AAsi    A    G        0      0        2 
  23  chr23_14932010     AKia    A    G        0      0        2 
  23  chr23_14932010     AOna    A    G      0.5      1        2 
  23  chr23_14932010     ASom    A    G        0      0        2 
  23  chr23_14932010     HCab    A    G        0      0        2 
  23  chr23_14932010     HPrz    A    G        0      0        2 
  23  chr23_14932010     ZBoe    A    G        0      0        2 
  23  chr23_14932010     ZGre    A    G        0      0        2 
  23  chr23_14932010     ZHar    A    G        0      0        2 
  23  chr23_14932010   Sample    A    G        0      0        2 
  23  chr23_14932993     AAsi    T    C        0      0        2 
  23  chr23_14932993     AKia    T    C        0      0        2 
  23  chr23_14932993     AOna    T    C        0      0        2 
  23  chr23_14932993     ASom    T    C        0      0        2 
  23  chr23_14932993     HCab    T    C        0      0        2 
  23  chr23_14932993     HPrz    T    C        0      0        2 
  23  chr23_14932993     ZBoe    T    C      0.5      1        2 
  23  chr23_14932993     ZGre    T    C        0      0        2 
  23  chr23_14932993     ZHar    T    C        0      0        2 
  23  chr23_14932993   Sample    T    C        0      0        2 
  23  chr23_14938732     AAsi    T    C        0      0        2 
  23  chr23_14938732     AKia    T    C      0.5      1        2 
  23  chr23_14938732     AOna    T    C        0      0        2 
  23  chr23_14938732     ASom    T    C        0      0        2 
  23  chr23_14938732     HCab    T    C        0      0        2 
  23  chr23_14938732     HPrz    T    C        0      0        2 
  23  chr23_14938732     ZBoe    T    C        0      0        2 
  23  chr23_14938732     ZGre    T    C        0      0        2 
  23  chr23_14938732     ZHar    T    C        0      0        2 
  23  chr23_14938732   Sample    T    C        0      0        2 
  23  chr23_14954177     AAsi    A    G        0      0        2 
  23  chr23_14954177     AKia    A    G        0      0        2 
  23  chr23_14954177     AOna    A    G        0      0        2 
  23  chr23_14954177     ASom    A    G        0      0        2 
  23  chr23_14954177     HCab    A    G        0      0        2 
  23  chr23_14954177     HPrz    A    G        0      0        2 
  23  chr23_14954177     ZBoe    A    G      0.5      1        2 
  23  chr23_14954177     ZGre    A    G        0      0        2 
  23  chr23_14954177     ZHar    A    G        0      0        2 
  23  chr23_14954177   Sample    A    G        0      0        2 
  23  chr23_14959656     AAsi    T    A        0      0        2 
  23  chr23_14959656     AKia    T    A        0      0        2 
  23  chr23_14959656     AOna    T    A        0      0        2 
  23  chr23_14959656     ASom    T    A        0      0        2 
  23  chr23_14959656     HCab    T    A        0      0        2 
  23  chr23_14959656     HPrz    T    A        0      0        2 
  23  chr23_14959656     ZBoe    T    A      0.5      1        2 
  23  chr23_14959656     ZGre    T    A        0      0        2 
  23  chr23_14959656     ZHar    T    A        0      0        2 
  23  chr23_14959656   Sample    T    A        0      0        2 
  23  chr23_14961410     AAsi    T    G        0      0        2 
  23  chr23_14961410     AKia    T    G        0      0        2 
  23  chr23_14961410     AOna    T    G        0      0        2 
  23  chr23_14961410     ASom    T    G        0      0        2 
  23  chr23_14961410     HCab    T    G        1      2        2 
  23  chr23_14961410     HPrz    T    G        1      2        2 
  23  chr23_14961410     ZBoe    T    G        0      0        2 
  23  chr23_14961410     ZGre    T    G        0      0        2 
  23  chr23_14961410     ZHar    T    G        0      0        2 
  23  chr23_14961410   Sample    T    G        0      0        2 
  23  chr23_14965023     AAsi    G    C        0      0        2 
  23  chr23_14965023     AKia    G    C        0      0        2 
  23  chr23_14965023     AOna    G    C        0      0        2 
  23  chr23_14965023     ASom    G    C        0      0        2 
  23  chr23_14965023     HCab    G    C        0      0        2 
  23  chr23_14965023     HPrz    G    C        0      0        2 
  23  chr23_14965023     ZBoe    G    C        0      0        2 
  23  chr23_14965023     ZGre    G    C        0      0        2 
  23  chr23_14965023     ZHar    G    C        1      2        2 
  23  chr23_14965023   Sample    G    C        0      0        2 
  23  chr23_14976711     AAsi    T    A        0      0        2 
  23  chr23_14976711     AKia    T    A      0.5      1        2 
  23  chr23_14976711     AOna    T    A      0.5      1        2 
  23  chr23_14976711     ASom    T    A        0      0        2 
  23  chr23_14976711     HCab    T    A        0      0        2 
  23  chr23_14976711     HPrz    T    A        0      0        2 
  23  chr23_14976711     ZBoe    T    A        0      0        2 
  23  chr23_14976711     ZGre    T    A        0      0        2 
  23  chr23_14976711     ZHar    T    A        0      0        2 
  23  chr23_14976711   Sample    T    A        0      0        2 
  23  chr23_14977909     AAsi    G    A        1      2        2 
  23  chr23_14977909     AKia    G    A        0      0        2 
  23  chr23_14977909     AOna    G    A        0      0        2 
  23  chr23_14977909     ASom    G    A        1      2        2 
  23  chr23_14977909     HCab    G    A        1      2        2 
  23  chr23_14977909     HPrz    G    A        1      2        2 
  23  chr23_14977909     ZBoe    G    A        0      0        2 
  23  chr23_14977909     ZGre    G    A        0      0        2 
  23  chr23_14977909     ZHar    G    A        0      0        2 
  23  chr23_14977909   Sample    G    A        1      2        2 
  23  chr23_14981072     AAsi    A    G        0      0        2 
  23  chr23_14981072     AKia    A    G        0      0        2 
  23  chr23_14981072     AOna    A    G        0      0        2 
  23  chr23_14981072     ASom    A    G        0      0        2 
  23  chr23_14981072     HCab    A    G        0      0        2 
  23  chr23_14981072     HPrz    A    G        0      0        2 
  23  chr23_14981072     ZBoe    A    G        0      0        2 
  23  chr23_14981072     ZGre    A    G        0      0        2 
  23  chr23_14981072     ZHar    A    G        1      2        2 
  23  chr23_14981072   Sample    A    G        0      0        2 
  23  chr23_14999357     AAsi    C    G        0      0        2 
  23  chr23_14999357     AKia    C    G        0      0        2 
  23  chr23_14999357     AOna    C    G        0      0        2 
  23  chr23_14999357     ASom    C    G        0      0        2 
  23  chr23_14999357     HCab    C    G        0      0        2 
  23  chr23_14999357     HPrz    C    G        0      0        2 
  23  chr23_14999357     ZBoe    C    G        0      0        2 
  23  chr23_14999357     ZGre    C    G        1      2        2 
  23  chr23_14999357     ZHar    C    G        0      0        2 
  23  chr23_14999357   Sample    C    G        0      0        2 
  23  chr23_15005616     AAsi    A    G        0      0        2 
  23  chr23_15005616     AKia    A    G        0      0        2 
  23  chr23_15005616     AOna    A    G        0      0        2 
  23  chr23_15005616     ASom    A    G        0      0        2 
  23  chr23_15005616     HCab    A    G        0      0        2 
  23  chr23_15005616     HPrz    A    G        1      2        2 
  23  chr23_15005616     ZBoe    A    G        0      0        2 
  23  chr23_15005616     ZGre    A    G        0      0        2 
  23  chr23_15005616     ZHar    A    G        0      0        2 
  23  chr23_15005616   Sample    A    G        0      0        2 
  23  chr23_15013693     AAsi    G    A        0      0        2 
  23  chr23_15013693     AKia    G    A        0      0        2 
  23  chr23_15013693     AOna    G    A        0      0        2 
  23  chr23_15013693     ASom    G    A        0      0        2 
  23  chr23_15013693     HCab    G    A        0      0        2 
  23  chr23_15013693     HPrz    G    A        0      0        2 
  23  chr23_15013693     ZBoe    G    A        0      0        2 
  23  chr23_15013693     ZGre    G    A        0      0        2 
  23  chr23_15013693     ZHar    G    A        1      2        2 
  23  chr23_15013693   Sample    G    A        0      0        2 
  23  chr23_15014212     AAsi    C    A        0      0        2 
  23  chr23_15014212     AKia    C    A        0      0        2 
  23  chr23_15014212     AOna    C    A      0.5      1        2 
  23  chr23_15014212     ASom    C    A        0      0        2 
  23  chr23_15014212     HCab    C    A        0      0        2 
  23  chr23_15014212     HPrz    C    A        0      0        2 
  23  chr23_15014212     ZBoe    C    A        0      0        2 
  23  chr23_15014212     ZGre    C    A        0      0        2 
  23  chr23_15014212     ZHar    C    A        0      0        2 
  23  chr23_15014212   Sample    C    A        0      0        2 
  23  chr23_15015152     AAsi    T    C        0      0        2 
  23  chr23_15015152     AKia    T    C        0      0        2 
  23  chr23_15015152     AOna    T    C      0.5      1        2 
  23  chr23_15015152     ASom    T    C        0      0        2 
  23  chr23_15015152     HCab    T    C        0      0        2 
  23  chr23_15015152     HPrz    T    C        0      0        2 
  23  chr23_15015152     ZBoe    T    C        0      0        2 
  23  chr23_15015152     ZGre    T    C        0      0        2 
  23  chr23_15015152     ZHar    T    C        0      0        2 
  23  chr23_15015152   Sample    T    C        0      0        2 
  23  chr23_15047113     AAsi    T    C        0      0        2 
  23  chr23_15047113     AKia    T    C        0      0        2 
  23  chr23_15047113     AOna    T    C        0      0        2 
  23  chr23_15047113     ASom    T    C        0      0        2 
  23  chr23_15047113     HCab    T    C        0      0        2 
  23  chr23_15047113     HPrz    T    C        0      0        2 
  23  chr23_15047113     ZBoe    T    C      0.5      1        2 
  23  chr23_15047113     ZGre    T    C        0      0        2 
  23  chr23_15047113     ZHar    T    C        0      0        2 
  23  chr23_15047113   Sample    T    C        0      0        2 
  23  chr23_15055723     AAsi    T    C        0      0        2 
  23  chr23_15055723     AKia    T    C        0      0        2 
  23  chr23_15055723     AOna    T    C        0      0        2 
  23  chr23_15055723     ASom    T    C        0      0        2 
  23  chr23_15055723     HCab    T    C        0      0        2 
  23  chr23_15055723     HPrz    T    C        0      0        2 
  23  chr23_15055723     ZBoe    T    C      0.5      1        2 
  23  chr23_15055723     ZGre    T    C        0      0        2 
  23  chr23_15055723     ZHar    T    C        0      0        2 
  23  chr23_15055723   Sample    T    C        0      0        2 
  23  chr23_15056534     AAsi    C    T        0      0        2 
  23  chr23_15056534     AKia    C    T        0      0        2 
  23  chr23_15056534     AOna    C    T      0.5      1        2 
  23  chr23_15056534     ASom    C    T        0      0        2 
  23  chr23_15056534     HCab    C    T        0      0        2 
  23  chr23_15056534     HPrz    C    T        0      0        2 
  23  chr23_15056534     ZBoe    C    T        0      0        2 
  23  chr23_15056534     ZGre    C    T        0      0        2 
  23  chr23_15056534     ZHar    C    T        0      0        2 
  23  chr23_15056534   Sample    C    T        0      0        2 
  23  chr23_15059064     AAsi    A    G        0      0        2 
  23  chr23_15059064     AKia    A    G        0      0        2 
  23  chr23_15059064     AOna    A    G        0      0        2 
  23  chr23_15059064     ASom    A    G        0      0        2 
  23  chr23_15059064     HCab    A    G        1      2        2 
  23  chr23_15059064     HPrz    A    G        1      2        2 
  23  chr23_15059064     ZBoe    A    G        0      0        2 
  23  chr23_15059064     ZGre    A    G        0      0        2 
  23  chr23_15059064     ZHar    A    G        0      0        2 
  23  chr23_15059064   Sample    A    G        0      0        2 
  23  chr23_15062816     AAsi    A    T        0      0        2 
  23  chr23_15062816     AKia    A    T        0      0        2 
  23  chr23_15062816     AOna    A    T        0      0        2 
  23  chr23_15062816     ASom    A    T        0      0        2 
  23  chr23_15062816     HCab    A    T      0.5      1        2 
  23  chr23_15062816     HPrz    A    T        0      0        2 
  23  chr23_15062816     ZBoe    A    T        0      0        2 
  23  chr23_15062816     ZGre    A    T        0      0        2 
  23  chr23_15062816     ZHar    A    T        0      0        2 
  23  chr23_15062816   Sample    A    T        0      0        2 
  23  chr23_15072194     AAsi    C    T        0      0        2 
  23  chr23_15072194     AKia    C    T        0      0        2 
  23  chr23_15072194     AOna    C    T        0      0        2 
  23  chr23_15072194     ASom    C    T        0      0        2 
  23  chr23_15072194     HCab    C    T        0      0        2 
  23  chr23_15072194     HPrz    C    T        0      0        2 
  23  chr23_15072194     ZBoe    C    T      0.5      1        2 
  23  chr23_15072194     ZGre    C    T        0      0        2 
  23  chr23_15072194     ZHar    C    T        0      0        2 
  23  chr23_15072194   Sample    C    T        0      0        2 
  23  chr23_15078950     AAsi    G    C        0      0        2 
  23  chr23_15078950     AKia    G    C        0      0        2 
  23  chr23_15078950     AOna    G    C        0      0        2 
  23  chr23_15078950     ASom    G    C        0      0        2 
  23  chr23_15078950     HCab    G    C        1      2        2 
  23  chr23_15078950     HPrz    G    C        1      2        2 
  23  chr23_15078950     ZBoe    G    C        0      0        2 
  23  chr23_15078950     ZGre    G    C        0      0        2 
  23  chr23_15078950     ZHar    G    C        0      0        2 
  23  chr23_15078950   Sample    G    C        0      0        2 
  23  chr23_15088422     AAsi    A    G        0      0        2 
  23  chr23_15088422     AKia    A    G        0      0        2 
  23  chr23_15088422     AOna    A    G        0      0        2 
  23  chr23_15088422     ASom    A    G      0.5      1        2 
  23  chr23_15088422     HCab    A    G        0      0        2 
  23  chr23_15088422     HPrz    A    G        0      0        2 
  23  chr23_15088422     ZBoe    A    G        0      0        2 
  23  chr23_15088422     ZGre    A    G        0      0        2 
  23  chr23_15088422     ZHar    A    G        0      0        2 
  23  chr23_15088422   Sample    A    G        0      0        2 
  23  chr23_15097179     AAsi    T    C        0      0        2 
  23  chr23_15097179     AKia    T    C        0      0        2 
  23  chr23_15097179     AOna    T    C        1      2        2 
  23  chr23_15097179     ASom    T    C        0      0        2 
  23  chr23_15097179     HCab    T    C        0      0        2 
  23  chr23_15097179     HPrz    T    C        0      0        2 
  23  chr23_15097179     ZBoe    T    C        0      0        2 
  23  chr23_15097179     ZGre    T    C        0      0        2 
  23  chr23_15097179     ZHar    T    C        0      0        2 
  23  chr23_15097179   Sample    T    C        0      0        2 
  23  chr23_15098527     AAsi    T    C        0      0        2 
  23  chr23_15098527     AKia    T    C        0      0        2 
  23  chr23_15098527     AOna    T    C        0      0        2 
  23  chr23_15098527     ASom    T    C        1      2        2 
  23  chr23_15098527     HCab    T    C        0      0        2 
  23  chr23_15098527     HPrz    T    C        0      0        2 
  23  chr23_15098527     ZBoe    T    C        1      2        2 
  23  chr23_15098527     ZGre    T    C        0      0        2 
  23  chr23_15098527     ZHar    T    C        0      0        2 
  23  chr23_15098527   Sample    T    C        0      0        2 
  23  chr23_15100470     AAsi    A    G        1      2        2 
  23  chr23_15100470     AKia    A    G        0      0        2 
  23  chr23_15100470     AOna    A    G        0      0        2 
  23  chr23_15100470     ASom    A    G        1      2        2 
  23  chr23_15100470     HCab    A    G        1      2        2 
  23  chr23_15100470     HPrz    A    G        1      2        2 
  23  chr23_15100470     ZBoe    A    G        0      0        2 
  23  chr23_15100470     ZGre    A    G        0      0        2 
  23  chr23_15100470     ZHar    A    G        0      0        2 
  23  chr23_15100470   Sample    A    G        1      2        2 
  23  chr23_15101427     AAsi    G    T        0      0        2 
  23  chr23_15101427     AKia    G    T        0      0        2 
  23  chr23_15101427     AOna    G    T        0      0        2 
  23  chr23_15101427     ASom    G    T        0      0        2 
  23  chr23_15101427     HCab    G    T        1      2        2 
  23  chr23_15101427     HPrz    G    T        1      2        2 
  23  chr23_15101427     ZBoe    G    T        0      0        2 
  23  chr23_15101427     ZGre    G    T        0      0        2 
  23  chr23_15101427     ZHar    G    T        0      0        2 
  23  chr23_15101427   Sample    G    T        0      0        2 
  23  chr23_15108537     AAsi    G    A        0      0        2 
  23  chr23_15108537     AKia    G    A        0      0        2 
  23  chr23_15108537     AOna    G    A        0      0        2 
  23  chr23_15108537     ASom    G    A        0      0        2 
  23  chr23_15108537     HCab    G    A        1      2        2 
  23  chr23_15108537     HPrz    G    A        1      2        2 
  23  chr23_15108537     ZBoe    G    A        0      0        2 
  23  chr23_15108537     ZGre    G    A        0      0        2 
  23  chr23_15108537     ZHar    G    A        0      0        2 
  23  chr23_15108537   Sample    G    A        0      0        2 
  23  chr23_15114771     AAsi    T    C        0      0        2 
  23  chr23_15114771     AKia    T    C        0      0        2 
  23  chr23_15114771     AOna    T    C        0      0        2 
  23  chr23_15114771     ASom    T    C        0      0        2 
  23  chr23_15114771     HCab    T    C        0      0        2 
  23  chr23_15114771     HPrz    T    C        0      0        2 
  23  chr23_15114771     ZBoe    T    C        0      0        2 
  23  chr23_15114771     ZGre    T    C        0      0        2 
  23  chr23_15114771     ZHar    T    C        1      2        2 
  23  chr23_15114771   Sample    T    C        0      0        2 
  23  chr23_15115544     AAsi    G    T        0      0        2 
  23  chr23_15115544     AKia    G    T        0      0        2 
  23  chr23_15115544     AOna    G    T        0      0        2 
  23  chr23_15115544     ASom    G    T        0      0        2 
  23  chr23_15115544     HCab    G    T        0      0        2 
  23  chr23_15115544     HPrz    G    T        0      0        2 
  23  chr23_15115544     ZBoe    G    T      0.5      1        2 
  23  chr23_15115544     ZGre    G    T        0      0        2 
  23  chr23_15115544     ZHar    G    T        0      0        2 
  23  chr23_15115544   Sample    G    T        0      0        2 
  23  chr23_15120588     AAsi    A    T        0      0        2 
  23  chr23_15120588     AKia    A    T        0      0        2 
  23  chr23_15120588     AOna    A    T        0      0        2 
  23  chr23_15120588     ASom    A    T        0      0        2 
  23  chr23_15120588     HCab    A    T        1      2        2 
  23  chr23_15120588     HPrz    A    T        1      2        2 
  23  chr23_15120588     ZBoe    A    T        0      0        2 
  23  chr23_15120588     ZGre    A    T        0      0        2 
  23  chr23_15120588     ZHar    A    T        0      0        2 
  23  chr23_15120588   Sample    A    T        0      0        2 
  23  chr23_15121161     AAsi    T    G        0      0        2 
  23  chr23_15121161     AKia    T    G        0      0        2 
  23  chr23_15121161     AOna    T    G        0      0        2 
  23  chr23_15121161     ASom    T    G        0      0        2 
  23  chr23_15121161     HCab    T    G        1      2        2 
  23  chr23_15121161     HPrz    T    G        1      2        2 
  23  chr23_15121161     ZBoe    T    G        0      0        2 
  23  chr23_15121161     ZGre    T    G        0      0        2 
  23  chr23_15121161     ZHar    T    G        0      0        2 
  23  chr23_15121161   Sample    T    G        0      0        2 
  23  chr23_15122229     AAsi    A    G        0      0        2 
  23  chr23_15122229     AKia    A    G        0      0        2 
  23  chr23_15122229     AOna    A    G        0      0        2 
  23  chr23_15122229     ASom    A    G        0      0        2 
  23  chr23_15122229     HCab    A    G        0      0        2 
  23  chr23_15122229     HPrz    A    G        0      0        2 
  23  chr23_15122229     ZBoe    A    G      0.5      1        2 
  23  chr23_15122229     ZGre    A    G        1      2        2 
  23  chr23_15122229     ZHar    A    G        0      0        2 
  23  chr23_15122229   Sample    A    G        0      0        2 
  23  chr23_15125971     AAsi    C    G        0      0        2 
  23  chr23_15125971     AKia    C    G        0      0        2 
  23  chr23_15125971     AOna    C    G        0      0        2 
  23  chr23_15125971     ASom    C    G        0      0        2 
  23  chr23_15125971     HCab    C    G        0      0        2 
  23  chr23_15125971     HPrz    C    G        0      0        2 
  23  chr23_15125971     ZBoe    C    G      0.5      1        2 
  23  chr23_15125971     ZGre    C    G        0      0        2 
  23  chr23_15125971     ZHar    C    G        0      0        2 
  23  chr23_15125971   Sample    C    G        0      0        2 
  23  chr23_15128150     AAsi    C    A        0      0        2 
  23  chr23_15128150     AKia    C    A        0      0        2 
  23  chr23_15128150     AOna    C    A        0      0        2 
  23  chr23_15128150     ASom    C    A        0      0        2 
  23  chr23_15128150     HCab    C    A        1      2        2 
  23  chr23_15128150     HPrz    C    A        1      2        2 
  23  chr23_15128150     ZBoe    C    A        0      0        2 
  23  chr23_15128150     ZGre    C    A        0      0        2 
  23  chr23_15128150     ZHar    C    A        0      0        2 
  23  chr23_15128150   Sample    C    A        0      0        2 
  23  chr23_15131101     AAsi    A    C        0      0        2 
  23  chr23_15131101     AKia    A    C        0      0        2 
  23  chr23_15131101     AOna    A    C        0      0        2 
  23  chr23_15131101     ASom    A    C        0      0        2 
  23  chr23_15131101     HCab    A    C        1      2        2 
  23  chr23_15131101     HPrz    A    C        1      2        2 
  23  chr23_15131101     ZBoe    A    C        0      0        2 
  23  chr23_15131101     ZGre    A    C        0      0        2 
  23  chr23_15131101     ZHar    A    C        0      0        2 
  23  chr23_15131101   Sample    A    C        0      0        2 
  23  chr23_15133998     AAsi    A    G        0      0        2 
  23  chr23_15133998     AKia    A    G        1      2        2 
  23  chr23_15133998     AOna    A    G        1      2        2 
  23  chr23_15133998     ASom    A    G        0      0        2 
  23  chr23_15133998     HCab    A    G        0      0        2 
  23  chr23_15133998     HPrz    A    G        0      0        2 
  23  chr23_15133998     ZBoe    A    G        0      0        2 
  23  chr23_15133998     ZGre    A    G        0      0        2 
  23  chr23_15133998     ZHar    A    G        0      0        2 
  23  chr23_15133998   Sample    A    G        0      0        2 
  23  chr23_15138618     AAsi    A    G        0      0        2 
  23  chr23_15138618     AKia    A    G        0      0        2 
  23  chr23_15138618     AOna    A    G        0      0        2 
  23  chr23_15138618     ASom    A    G        0      0        2 
  23  chr23_15138618     HCab    A    G      0.5      1        2 
  23  chr23_15138618     HPrz    A    G        0      0        2 
  23  chr23_15138618     ZBoe    A    G        0      0        2 
  23  chr23_15138618     ZGre    A    G        0      0        2 
  23  chr23_15138618     ZHar    A    G        0      0        2 
  23  chr23_15138618   Sample    A    G        0      0        2 
  23  chr23_15140771     AAsi    G    T        0      0        2 
  23  chr23_15140771     AKia    G    T        0      0        2 
  23  chr23_15140771     AOna    G    T        0      0        2 
  23  chr23_15140771     ASom    G    T        0      0        2 
  23  chr23_15140771     HCab    G    T      0.5      1        2 
  23  chr23_15140771     HPrz    G    T        1      2        2 
  23  chr23_15140771     ZBoe    G    T        0      0        2 
  23  chr23_15140771     ZGre    G    T        0      0        2 
  23  chr23_15140771     ZHar    G    T        0      0        2 
  23  chr23_15140771   Sample    G    T        0      0        2 
  23  chr23_15143277     AAsi    A    T        0      0        2 
  23  chr23_15143277     AKia    A    T        0      0        2 
  23  chr23_15143277     AOna    A    T        0      0        2 
  23  chr23_15143277     ASom    A    T        0      0        2 
  23  chr23_15143277     HCab    A    T      0.5      1        2 
  23  chr23_15143277     HPrz    A    T        0      0        2 
  23  chr23_15143277     ZBoe    A    T        0      0        2 
  23  chr23_15143277     ZGre    A    T        0      0        2 
  23  chr23_15143277     ZHar    A    T        0      0        2 
  23  chr23_15143277   Sample    A    T        0      0        2 
  23  chr23_15144420     AAsi    T    A        0      0        2 
  23  chr23_15144420     AKia    T    A        0      0        2 
  23  chr23_15144420     AOna    T    A        0      0        2 
  23  chr23_15144420     ASom    T    A        0      0        2 
  23  chr23_15144420     HCab    T    A        1      2        2 
  23  chr23_15144420     HPrz    T    A        1      2        2 
  23  chr23_15144420     ZBoe    T    A        0      0        2 
  23  chr23_15144420     ZGre    T    A        0      0        2 
  23  chr23_15144420     ZHar    T    A        0      0        2 
  23  chr23_15144420   Sample    T    A        0      0        2 
  23  chr23_15144690     AAsi    T    C        0      0        2 
  23  chr23_15144690     AKia    T    C        0      0        2 
  23  chr23_15144690     AOna    T    C        0      0        2 
  23  chr23_15144690     ASom    T    C        0      0        2 
  23  chr23_15144690     HCab    T    C        0      0        2 
  23  chr23_15144690     HPrz    T    C        0      0        2 
  23  chr23_15144690     ZBoe    T    C      0.5      1        2 
  23  chr23_15144690     ZGre    T    C        0      0        2 
  23  chr23_15144690     ZHar    T    C        0      0        2 
  23  chr23_15144690   Sample    T    C        0      0        2 
  23  chr23_15158181     AAsi    G    A        0      0        2 
  23  chr23_15158181     AKia    G    A        0      0        2 
  23  chr23_15158181     AOna    G    A        0      0        2 
  23  chr23_15158181     ASom    G    A        0      0        2 
  23  chr23_15158181     HCab    G    A        1      2        2 
  23  chr23_15158181     HPrz    G    A        1      2        2 
  23  chr23_15158181     ZBoe    G    A        0      0        2 
  23  chr23_15158181     ZGre    G    A        0      0        2 
  23  chr23_15158181     ZHar    G    A        0      0        2 
  23  chr23_15158181   Sample    G    A        0      0        2 
  23  chr23_15168132     AAsi    T    C        0      0        2 
  23  chr23_15168132     AKia    T    C        1      2        2 
  23  chr23_15168132     AOna    T    C        0      0        2 
  23  chr23_15168132     ASom    T    C        0      0        2 
  23  chr23_15168132     HCab    T    C        0      0        2 
  23  chr23_15168132     HPrz    T    C        0      0        2 
  23  chr23_15168132     ZBoe    T    C        0      0        2 
  23  chr23_15168132     ZGre    T    C        0      0        2 
  23  chr23_15168132     ZHar    T    C        0      0        2 
  23  chr23_15168132   Sample    T    C        0      0        2 
  23  chr23_15171393     AAsi    T    C        0      0        2 
  23  chr23_15171393     AKia    T    C        1      2        2 
  23  chr23_15171393     AOna    T    C        0      0        2 
  23  chr23_15171393     ASom    T    C        0      0        2 
  23  chr23_15171393     HCab    T    C        0      0        2 
  23  chr23_15171393     HPrz    T    C        0      0        2 
  23  chr23_15171393     ZBoe    T    C        0      0        2 
  23  chr23_15171393     ZGre    T    C        0      0        2 
  23  chr23_15171393     ZHar    T    C        0      0        2 
  23  chr23_15171393   Sample    T    C        0      0        2 
  23  chr23_15172675     AAsi    A    G        0      0        2 
  23  chr23_15172675     AKia    A    G        0      0        2 
  23  chr23_15172675     AOna    A    G        0      0        2 
  23  chr23_15172675     ASom    A    G      0.5      1        2 
  23  chr23_15172675     HCab    A    G        0      0        2 
  23  chr23_15172675     HPrz    A    G        0      0        2 
  23  chr23_15172675     ZBoe    A    G        0      0        2 
  23  chr23_15172675     ZGre    A    G        0      0        2 
  23  chr23_15172675     ZHar    A    G        0      0        2 
  23  chr23_15172675   Sample    A    G        0      0        2 
  23  chr23_15173750     AAsi    G    T        0      0        2 
  23  chr23_15173750     AKia    G    T        1      2        2 
  23  chr23_15173750     AOna    G    T        1      2        2 
  23  chr23_15173750     ASom    G    T        0      0        2 
  23  chr23_15173750     HCab    G    T        0      0        2 
  23  chr23_15173750     HPrz    G    T        0      0        2 
  23  chr23_15173750     ZBoe    G    T      0.5      1        2 
  23  chr23_15173750     ZGre    G    T        1      2        2 
  23  chr23_15173750     ZHar    G    T        1      2        2 
  23  chr23_15173750   Sample    G    T        0      0        2 
  23  chr23_15177868     AAsi    A    G        0      0        2 
  23  chr23_15177868     AKia    A    G        0      0        2 
  23  chr23_15177868     AOna    A    G      0.5      1        2 
  23  chr23_15177868     ASom    A    G        0      0        2 
  23  chr23_15177868     HCab    A    G        0      0        2 
  23  chr23_15177868     HPrz    A    G        0      0        2 
  23  chr23_15177868     ZBoe    A    G        1      2        2 
  23  chr23_15177868     ZGre    A    G        0      0        2 
  23  chr23_15177868     ZHar    A    G        0      0        2 
  23  chr23_15177868   Sample    A    G        0      0        2 
  23  chr23_15180018     AAsi    T    C        0      0        2 
  23  chr23_15180018     AKia    T    C        0      0        2 
  23  chr23_15180018     AOna    T    C        0      0        2 
  23  chr23_15180018     ASom    T    C        0      0        2 
  23  chr23_15180018     HCab    T    C      0.5      1        2 
  23  chr23_15180018     HPrz    T    C        0      0        2 
  23  chr23_15180018     ZBoe    T    C        0      0        2 
  23  chr23_15180018     ZGre    T    C        0      0        2 
  23  chr23_15180018     ZHar    T    C        0      0        2 
  23  chr23_15180018   Sample    T    C        0      0        2 
  23  chr23_15186096     AAsi    T    C        0      0        2 
  23  chr23_15186096     AKia    T    C        0      0        2 
  23  chr23_15186096     AOna    T    C        0      0        2 
  23  chr23_15186096     ASom    T    C        0      0        2 
  23  chr23_15186096     HCab    T    C        0      0        2 
  23  chr23_15186096     HPrz    T    C        0      0        2 
  23  chr23_15186096     ZBoe    T    C        0      0        2 
  23  chr23_15186096     ZGre    T    C        0      0        2 
  23  chr23_15186096     ZHar    T    C      0.5      1        2 
  23  chr23_15186096   Sample    T    C        0      0        2 
  23  chr23_15189477     AAsi    A    G        0      0        2 
  23  chr23_15189477     AKia    A    G        0      0        2 
  23  chr23_15189477     AOna    A    G        0      0        2 
  23  chr23_15189477     ASom    A    G      0.5      1        2 
  23  chr23_15189477     HCab    A    G        0      0        2 
  23  chr23_15189477     HPrz    A    G        0      0        2 
  23  chr23_15189477     ZBoe    A    G        0      0        2 
  23  chr23_15189477     ZGre    A    G        0      0        2 
  23  chr23_15189477     ZHar    A    G        0      0        2 
  23  chr23_15189477   Sample    A    G        0      0        2 
  23  chr23_15202433     AAsi    C    T        0      0        2 
  23  chr23_15202433     AKia    C    T        0      0        2 
  23  chr23_15202433     AOna    C    T        0      0        2 
  23  chr23_15202433     ASom    C    T        0      0        2 
  23  chr23_15202433     HCab    C    T      0.5      1        2 
  23  chr23_15202433     HPrz    C    T        0      0        2 
  23  chr23_15202433     ZBoe    C    T        0      0        2 
  23  chr23_15202433     ZGre    C    T        0      0        2 
  23  chr23_15202433     ZHar    C    T        0      0        2 
  23  chr23_15202433   Sample    C    T        0      0        2 
  23  chr23_15203563     AAsi    A    G        0      0        2 
  23  chr23_15203563     AKia    A    G        0      0        2 
  23  chr23_15203563     AOna    A    G      0.5      1        2 
  23  chr23_15203563     ASom    A    G        0      0        2 
  23  chr23_15203563     HCab    A    G        0      0        2 
  23  chr23_15203563     HPrz    A    G        0      0        2 
  23  chr23_15203563     ZBoe    A    G        0      0        2 
  23  chr23_15203563     ZGre    A    G        0      0        2 
  23  chr23_15203563     ZHar    A    G        0      0        2 
  23  chr23_15203563   Sample    A    G        0      0        2 
  23  chr23_15205952     AAsi    A    G        0      0        2 
  23  chr23_15205952     AKia    A    G        0      0        2 
  23  chr23_15205952     AOna    A    G        0      0        2 
  23  chr23_15205952     ASom    A    G        0      0        2 
  23  chr23_15205952     HCab    A    G        1      2        2 
  23  chr23_15205952     HPrz    A    G        1      2        2 
  23  chr23_15205952     ZBoe    A    G        0      0        2 
  23  chr23_15205952     ZGre    A    G        0      0        2 
  23  chr23_15205952     ZHar    A    G        0      0        2 
  23  chr23_15205952   Sample    A    G        0      0        2 
  23  chr23_15212027     AAsi    G    A        0      0        2 
  23  chr23_15212027     AKia    G    A        0      0        2 
  23  chr23_15212027     AOna    G    A        0      0        2 
  23  chr23_15212027     ASom    G    A        0      0        2 
  23  chr23_15212027     HCab    G    A        1      2        2 
  23  chr23_15212027     HPrz    G    A        1      2        2 
  23  chr23_15212027     ZBoe    G    A        0      0        2 
  23  chr23_15212027     ZGre    G    A        0      0        2 
  23  chr23_15212027     ZHar    G    A        0      0        2 
  23  chr23_15212027   Sample    G    A        0      0        2 
  23  chr23_15214676     AAsi    C    T        0      0        2 
  23  chr23_15214676     AKia    C    T        0      0        2 
  23  chr23_15214676     AOna    C    T        0      0        2 
  23  chr23_15214676     ASom    C    T        0      0        2 
  23  chr23_15214676     HCab    C    T        0      0        2 
  23  chr23_15214676     HPrz    C    T        0      0        2 
  23  chr23_15214676     ZBoe    C    T        0      0        2 
  23  chr23_15214676     ZGre    C    T      0.5      1        2 
  23  chr23_15214676     ZHar    C    T        0      0        2 
  23  chr23_15214676   Sample    C    T        0      0        2 
  23  chr23_15225509     AAsi    G    T        0      0        2 
  23  chr23_15225509     AKia    G    T        0      0        2 
  23  chr23_15225509     AOna    G    T        0      0        2 
  23  chr23_15225509     ASom    G    T        0      0        2 
  23  chr23_15225509     HCab    G    T        0      0        2 
  23  chr23_15225509     HPrz    G    T        0      0        2 
  23  chr23_15225509     ZBoe    G    T      0.5      1        2 
  23  chr23_15225509     ZGre    G    T        0      0        2 
  23  chr23_15225509     ZHar    G    T        1      2        2 
  23  chr23_15225509   Sample    G    T        0      0        2 
  23  chr23_15227839     AAsi    C    T        0      0        2 
  23  chr23_15227839     AKia    C    T        0      0        2 
  23  chr23_15227839     AOna    C    T        0      0        2 
  23  chr23_15227839     ASom    C    T        0      0        2 
  23  chr23_15227839     HCab    C    T        1      2        2 
  23  chr23_15227839     HPrz    C    T        1      2        2 
  23  chr23_15227839     ZBoe    C    T        0      0        2 
  23  chr23_15227839     ZGre    C    T        0      0        2 
  23  chr23_15227839     ZHar    C    T        0      0        2 
  23  chr23_15227839   Sample    C    T        0      0        2 
  23  chr23_15235731     AAsi    G    A        0      0        2 
  23  chr23_15235731     AKia    G    A        0      0        2 
  23  chr23_15235731     AOna    G    A        0      0        2 
  23  chr23_15235731     ASom    G    A        0      0        2 
  23  chr23_15235731     HCab    G    A        0      0        2 
  23  chr23_15235731     HPrz    G    A        0      0        2 
  23  chr23_15235731     ZBoe    G    A        0      0        2 
  23  chr23_15235731     ZGre    G    A        0      0        2 
  23  chr23_15235731     ZHar    G    A        1      2        2 
  23  chr23_15235731   Sample    G    A        0      0        2 
  23  chr23_15246884     AAsi    C    T        0      0        2 
  23  chr23_15246884     AKia    C    T        0      0        2 
  23  chr23_15246884     AOna    C    T        0      0        2 
  23  chr23_15246884     ASom    C    T        0      0        2 
  23  chr23_15246884     HCab    C    T        1      2        2 
  23  chr23_15246884     HPrz    C    T        1      2        2 
  23  chr23_15246884     ZBoe    C    T        0      0        2 
  23  chr23_15246884     ZGre    C    T        0      0        2 
  23  chr23_15246884     ZHar    C    T        0      0        2 
  23  chr23_15246884   Sample    C    T        0      0        2 
  23  chr23_15249250     AAsi    C    G        0      0        2 
  23  chr23_15249250     AKia    C    G        0      0        2 
  23  chr23_15249250     AOna    C    G        0      0        2 
  23  chr23_15249250     ASom    C    G        0      0        2 
  23  chr23_15249250     HCab    C    G      0.5      1        2 
  23  chr23_15249250     HPrz    C    G        0      0        2 
  23  chr23_15249250     ZBoe    C    G        0      0        2 
  23  chr23_15249250     ZGre    C    G        0      0        2 
  23  chr23_15249250     ZHar    C    G        0      0        2 
  23  chr23_15249250   Sample    C    G        0      0        2 
  23  chr23_15249921     AAsi    A    G        0      0        2 
  23  chr23_15249921     AKia    A    G        0      0        2 
  23  chr23_15249921     AOna    A    G        0      0        2 
  23  chr23_15249921     ASom    A    G        0      0        2 
  23  chr23_15249921     HCab    A    G      0.5      1        2 
  23  chr23_15249921     HPrz    A    G        0      0        2 
  23  chr23_15249921     ZBoe    A    G        0      0        2 
  23  chr23_15249921     ZGre    A    G        0      0        2 
  23  chr23_15249921     ZHar    A    G        0      0        2 
  23  chr23_15249921   Sample    A    G        0      0        2 
  23  chr23_15250515     AAsi    A    G        0      0        2 
  23  chr23_15250515     AKia    A    G        0      0        2 
  23  chr23_15250515     AOna    A    G        0      0        2 
  23  chr23_15250515     ASom    A    G        0      0        2 
  23  chr23_15250515     HCab    A    G        0      0        2 
  23  chr23_15250515     HPrz    A    G        0      0        2 
  23  chr23_15250515     ZBoe    A    G        0      0        2 
  23  chr23_15250515     ZGre    A    G        1      2        2 
  23  chr23_15250515     ZHar    A    G        0      0        2 
  23  chr23_15250515   Sample    A    G        0      0        2 
  23  chr23_15259794     AAsi    C    T        0      0        2 
  23  chr23_15259794     AKia    C    T        0      0        2 
  23  chr23_15259794     AOna    C    T        0      0        2 
  23  chr23_15259794     ASom    C    T        0      0        2 
  23  chr23_15259794     HCab    C    T        1      2        2 
  23  chr23_15259794     HPrz    C    T        1      2        2 
  23  chr23_15259794     ZBoe    C    T        0      0        2 
  23  chr23_15259794     ZGre    C    T        0      0        2 
  23  chr23_15259794     ZHar    C    T        0      0        2 
  23  chr23_15259794   Sample    C    T        0      0        2 
  23  chr23_15260353     AAsi    A    G        0      0        2 
  23  chr23_15260353     AKia    A    G        0      0        2 
  23  chr23_15260353     AOna    A    G        0      0        2 
  23  chr23_15260353     ASom    A    G        0      0        2 
  23  chr23_15260353     HCab    A    G        1      2        2 
  23  chr23_15260353     HPrz    A    G        1      2        2 
  23  chr23_15260353     ZBoe    A    G        0      0        2 
  23  chr23_15260353     ZGre    A    G        0      0        2 
  23  chr23_15260353     ZHar    A    G        0      0        2 
  23  chr23_15260353   Sample    A    G        0      0        2 
  23  chr23_15266713     AAsi    A    G        0      0        2 
  23  chr23_15266713     AKia    A    G        0      0        2 
  23  chr23_15266713     AOna    A    G      0.5      1        2 
  23  chr23_15266713     ASom    A    G        0      0        2 
  23  chr23_15266713     HCab    A    G        0      0        2 
  23  chr23_15266713     HPrz    A    G        0      0        2 
  23  chr23_15266713     ZBoe    A    G        0      0        2 
  23  chr23_15266713     ZGre    A    G        0      0        2 
  23  chr23_15266713     ZHar    A    G        0      0        2 
  23  chr23_15266713   Sample    A    G        0      0        2 
  23  chr23_15267793     AAsi    T    C        0      0        2 
  23  chr23_15267793     AKia    T    C        0      0        2 
  23  chr23_15267793     AOna    T    C        0      0        2 
  23  chr23_15267793     ASom    T    C        0      0        2 
  23  chr23_15267793     HCab    T    C        0      0        2 
  23  chr23_15267793     HPrz    T    C        0      0        2 
  23  chr23_15267793     ZBoe    T    C        0      0        2 
  23  chr23_15267793     ZGre    T    C      0.5      1        2 
  23  chr23_15267793     ZHar    T    C        0      0        2 
  23  chr23_15267793   Sample    T    C        0      0        2 
  23  chr23_15276989     AAsi    G    T        0      0        2 
  23  chr23_15276989     AKia    G    T        0      0        2 
  23  chr23_15276989     AOna    G    T        0      0        2 
  23  chr23_15276989     ASom    G    T        0      0        2 
  23  chr23_15276989     HCab    G    T      0.5      1        2 
  23  chr23_15276989     HPrz    G    T        0      0        2 
  23  chr23_15276989     ZBoe    G    T        0      0        2 
  23  chr23_15276989     ZGre    G    T        0      0        2 
  23  chr23_15276989     ZHar    G    T        0      0        2 
  23  chr23_15276989   Sample    G    T        0      0        2 
  23  chr23_15278445     AAsi    T    C        0      0        2 
  23  chr23_15278445     AKia    T    C        0      0        2 
  23  chr23_15278445     AOna    T    C        0      0        2 
  23  chr23_15278445     ASom    T    C      0.5      1        2 
  23  chr23_15278445     HCab    T    C        0      0        2 
  23  chr23_15278445     HPrz    T    C        0      0        2 
  23  chr23_15278445     ZBoe    T    C        0      0        2 
  23  chr23_15278445     ZGre    T    C        0      0        2 
  23  chr23_15278445     ZHar    T    C        0      0        2 
  23  chr23_15278445   Sample    T    C        0      0        2 
  23  chr23_15284403     AAsi    A    T        0      0        2 
  23  chr23_15284403     AKia    A    T        0      0        2 
  23  chr23_15284403     AOna    A    T        0      0        2 
  23  chr23_15284403     ASom    A    T        0      0        2 
  23  chr23_15284403     HCab    A    T        0      0        2 
  23  chr23_15284403     HPrz    A    T        0      0        2 
  23  chr23_15284403     ZBoe    A    T        0      0        2 
  23  chr23_15284403     ZGre    A    T        0      0        2 
  23  chr23_15284403     ZHar    A    T        1      2        2 
  23  chr23_15284403   Sample    A    T        0      0        2 
  23  chr23_15285933     AAsi    T    C        0      0        2 
  23  chr23_15285933     AKia    T    C        0      0        2 
  23  chr23_15285933     AOna    T    C        0      0        2 
  23  chr23_15285933     ASom    T    C        0      0        2 
  23  chr23_15285933     HCab    T    C        0      0        2 
  23  chr23_15285933     HPrz    T    C        0      0        2 
  23  chr23_15285933     ZBoe    T    C        0      0        2 
  23  chr23_15285933     ZGre    T    C      0.5      1        2 
  23  chr23_15285933     ZHar    T    C        0      0        2 
  23  chr23_15285933   Sample    T    C        0      0        2 
  23  chr23_15298401     AAsi    C    T        0      0        2 
  23  chr23_15298401     AKia    C    T      0.5      1        2 
  23  chr23_15298401     AOna    C    T        0      0        2 
  23  chr23_15298401     ASom    C    T        0      0        2 
  23  chr23_15298401     HCab    C    T        0      0        2 
  23  chr23_15298401     HPrz    C    T        0      0        2 
  23  chr23_15298401     ZBoe    C    T        0      0        2 
  23  chr23_15298401     ZGre    C    T      0.5      1        2 
  23  chr23_15298401     ZHar    C    T        0      0        2 
  23  chr23_15298401   Sample    C    T        0      0        2 
  23  chr23_15308789     AAsi    T    C      0.5      1        2 
  23  chr23_15308789     AKia    T    C        0      0        2 
  23  chr23_15308789     AOna    T    C        0      0        2 
  23  chr23_15308789     ASom    T    C        0      0        2 
  23  chr23_15308789     HCab    T    C        0      0        2 
  23  chr23_15308789     HPrz    T    C        0      0        2 
  23  chr23_15308789     ZBoe    T    C        0      0        2 
  23  chr23_15308789     ZGre    T    C        0      0        2 
  23  chr23_15308789     ZHar    T    C        0      0        2 
  23  chr23_15308789   Sample    T    C        1      2        2 
  23  chr23_15310547     AAsi    C    T        0      0        2 
  23  chr23_15310547     AKia    C    T        0      0        2 
  23  chr23_15310547     AOna    C    T        0      0        2 
  23  chr23_15310547     ASom    C    T        0      0        2 
  23  chr23_15310547     HCab    C    T        1      2        2 
  23  chr23_15310547     HPrz    C    T        1      2        2 
  23  chr23_15310547     ZBoe    C    T        0      0        2 
  23  chr23_15310547     ZGre    C    T        0      0        2 
  23  chr23_15310547     ZHar    C    T        0      0        2 
  23  chr23_15310547   Sample    C    T        0      0        2 
  23  chr23_15311876     AAsi    G    T        0      0        2 
  23  chr23_15311876     AKia    G    T        0      0        2 
  23  chr23_15311876     AOna    G    T        0      0        2 
  23  chr23_15311876     ASom    G    T        0      0        2 
  23  chr23_15311876     HCab    G    T        0      0        2 
  23  chr23_15311876     HPrz    G    T        0      0        2 
  23  chr23_15311876     ZBoe    G    T        0      0        2 
  23  chr23_15311876     ZGre    G    T      0.5      1        2 
  23  chr23_15311876     ZHar    G    T        0      0        2 
  23  chr23_15311876   Sample    G    T        0      0        2 
  23  chr23_15318691     AAsi    G    A        0      0        2 
  23  chr23_15318691     AKia    G    A        0      0        2 
  23  chr23_15318691     AOna    G    A        0      0        2 
  23  chr23_15318691     ASom    G    A        0      0        2 
  23  chr23_15318691     HCab    G    A        0      0        2 
  23  chr23_15318691     HPrz    G    A        0      0        2 
  23  chr23_15318691     ZBoe    G    A        0      0        2 
  23  chr23_15318691     ZGre    G    A        1      2        2 
  23  chr23_15318691     ZHar    G    A        0      0        2 
  23  chr23_15318691   Sample    G    A        0      0        2 
  23  chr23_15323406     AAsi    G    T        0      0        2 
  23  chr23_15323406     AKia    G    T        0      0        2 
  23  chr23_15323406     AOna    G    T        0      0        2 
  23  chr23_15323406     ASom    G    T        0      0        2 
  23  chr23_15323406     HCab    G    T        0      0        2 
  23  chr23_15323406     HPrz    G    T        0      0        2 
  23  chr23_15323406     ZBoe    G    T      0.5      1        2 
  23  chr23_15323406     ZGre    G    T        0      0        2 
  23  chr23_15323406     ZHar    G    T        1      2        2 
  23  chr23_15323406   Sample    G    T        0      0        2 
  23  chr23_15325340     AAsi    T    C        0      0        2 
  23  chr23_15325340     AKia    T    C      0.5      1        2 
  23  chr23_15325340     AOna    T    C        0      0        2 
  23  chr23_15325340     ASom    T    C        0      0        2 
  23  chr23_15325340     HCab    T    C        0      0        2 
  23  chr23_15325340     HPrz    T    C        0      0        2 
  23  chr23_15325340     ZBoe    T    C        0      0        2 
  23  chr23_15325340     ZGre    T    C        1      2        2 
  23  chr23_15325340     ZHar    T    C        0      0        2 
  23  chr23_15325340   Sample    T    C        0      0        2 
  23  chr23_15328056     AAsi    C    T        0      0        2 
  23  chr23_15328056     AKia    C    T        0      0        2 
  23  chr23_15328056     AOna    C    T        0      0        2 
  23  chr23_15328056     ASom    C    T        0      0        2 
  23  chr23_15328056     HCab    C    T        1      2        2 
  23  chr23_15328056     HPrz    C    T        1      2        2 
  23  chr23_15328056     ZBoe    C    T        0      0        2 
  23  chr23_15328056     ZGre    C    T        0      0        2 
  23  chr23_15328056     ZHar    C    T        0      0        2 
  23  chr23_15328056   Sample    C    T        0      0        2 
  23  chr23_15328465     AAsi    C    A        0      0        2 
  23  chr23_15328465     AKia    C    A      0.5      1        2 
  23  chr23_15328465     AOna    C    A        1      2        2 
  23  chr23_15328465     ASom    C    A        0      0        2 
  23  chr23_15328465     HCab    C    A        0      0        2 
  23  chr23_15328465     HPrz    C    A        0      0        2 
  23  chr23_15328465     ZBoe    C    A        0      0        2 
  23  chr23_15328465     ZGre    C    A        0      0        2 
  23  chr23_15328465     ZHar    C    A        0      0        2 
  23  chr23_15328465   Sample    C    A        0      0        2 
  23  chr23_15330833     AAsi    A    C        0      0        2 
  23  chr23_15330833     AKia    A    C      0.5      1        2 
  23  chr23_15330833     AOna    A    C        0      0        2 
  23  chr23_15330833     ASom    A    C        0      0        2 
  23  chr23_15330833     HCab    A    C        0      0        2 
  23  chr23_15330833     HPrz    A    C        0      0        2 
  23  chr23_15330833     ZBoe    A    C        0      0        2 
  23  chr23_15330833     ZGre    A    C        0      0        2 
  23  chr23_15330833     ZHar    A    C        0      0        2 
  23  chr23_15330833   Sample    A    C        0      0        2 
  23  chr23_15330989     AAsi    A    G        0      0        2 
  23  chr23_15330989     AKia    A    G        1      2        2 
  23  chr23_15330989     AOna    A    G        1      2        2 
  23  chr23_15330989     ASom    A    G        0      0        2 
  23  chr23_15330989     HCab    A    G        0      0        2 
  23  chr23_15330989     HPrz    A    G        0      0        2 
  23  chr23_15330989     ZBoe    A    G        0      0        2 
  23  chr23_15330989     ZGre    A    G        0      0        2 
  23  chr23_15330989     ZHar    A    G        0      0        2 
  23  chr23_15330989   Sample    A    G        0      0        2 
  23  chr23_15338658     AAsi    A    G        0      0        2 
  23  chr23_15338658     AKia    A    G      0.5      1        2 
  23  chr23_15338658     AOna    A    G        1      2        2 
  23  chr23_15338658     ASom    A    G        0      0        2 
  23  chr23_15338658     HCab    A    G        0      0        2 
  23  chr23_15338658     HPrz    A    G        0      0        2 
  23  chr23_15338658     ZBoe    A    G        0      0        2 
  23  chr23_15338658     ZGre    A    G        0      0        2 
  23  chr23_15338658     ZHar    A    G        0      0        2 
  23  chr23_15338658   Sample    A    G        0      0        2 
  23  chr23_15366500     AAsi    T    C        0      0        2 
  23  chr23_15366500     AKia    T    C        0      0        2 
  23  chr23_15366500     AOna    T    C        0      0        2 
  23  chr23_15366500     ASom    T    C        0      0        2 
  23  chr23_15366500     HCab    T    C      0.5      1        2 
  23  chr23_15366500     HPrz    T    C      0.5      1        2 
  23  chr23_15366500     ZBoe    T    C        0      0        2 
  23  chr23_15366500     ZGre    T    C        0      0        2 
  23  chr23_15366500     ZHar    T    C      0.5      1        2 
  23  chr23_15366500   Sample    T    C        0      0        2 
  23  chr23_15384576     AAsi    A    C        1      2        2 
  23  chr23_15384576     AKia    A    C        0      0        2 
  23  chr23_15384576     AOna    A    C        0      0        2 
  23  chr23_15384576     ASom    A    C      0.5      1        2 
  23  chr23_15384576     HCab    A    C        0      0        2 
  23  chr23_15384576     HPrz    A    C        0      0        2 
  23  chr23_15384576     ZBoe    A    C        0      0        2 
  23  chr23_15384576     ZGre    A    C        0      0        2 
  23  chr23_15384576     ZHar    A    C        0      0        2 
  23  chr23_15384576   Sample    A    C        1      2        2 
  23  chr23_15386837     AAsi    T    C        0      0        2 
  23  chr23_15386837     AKia    T    C        0      0        2 
  23  chr23_15386837     AOna    T    C        1      2        2 
  23  chr23_15386837     ASom    T    C        0      0        2 
  23  chr23_15386837     HCab    T    C        0      0        2 
  23  chr23_15386837     HPrz    T    C        0      0        2 
  23  chr23_15386837     ZBoe    T    C        0      0        2 
  23  chr23_15386837     ZGre    T    C        0      0        2 
  23  chr23_15386837     ZHar    T    C        0      0        2 
  23  chr23_15386837   Sample    T    C        0      0        2 
  23  chr23_15390022     AAsi    A    G        0      0        2 
  23  chr23_15390022     AKia    A    G        0      0        2 
  23  chr23_15390022     AOna    A    G        0      0        2 
  23  chr23_15390022     ASom    A    G        0      0        2 
  23  chr23_15390022     HCab    A    G        0      0        2 
  23  chr23_15390022     HPrz    A    G        1      2        2 
  23  chr23_15390022     ZBoe    A    G        0      0        2 
  23  chr23_15390022     ZGre    A    G        0      0        2 
  23  chr23_15390022     ZHar    A    G        0      0        2 
  23  chr23_15390022   Sample    A    G        0      0        2 
  23  chr23_15400814     AAsi    A    C        0      0        2 
  23  chr23_15400814     AKia    A    C        0      0        2 
  23  chr23_15400814     AOna    A    C        0      0        2 
  23  chr23_15400814     ASom    A    C        0      0        2 
  23  chr23_15400814     HCab    A    C        1      2        2 
  23  chr23_15400814     HPrz    A    C        1      2        2 
  23  chr23_15400814     ZBoe    A    C        0      0        2 
  23  chr23_15400814     ZGre    A    C        0      0        2 
  23  chr23_15400814     ZHar    A    C        0      0        2 
  23  chr23_15400814   Sample    A    C        0      0        2 
  23  chr23_15412014     AAsi    G    C        0      0        2 
  23  chr23_15412014     AKia    G    C        0      0        2 
  23  chr23_15412014     AOna    G    C        0      0        2 
  23  chr23_15412014     ASom    G    C        0      0        2 
  23  chr23_15412014     HCab    G    C        0      0        2 
  23  chr23_15412014     HPrz    G    C        0      0        2 
  23  chr23_15412014     ZBoe    G    C      0.5      1        2 
  23  chr23_15412014     ZGre    G    C        0      0        2 
  23  chr23_15412014     ZHar    G    C        0      0        2 
  23  chr23_15412014   Sample    G    C        0      0        2 
  23  chr23_15414400     AAsi    G    T        0      0        2 
  23  chr23_15414400     AKia    G    T        0      0        2 
  23  chr23_15414400     AOna    G    T        0      0        2 
  23  chr23_15414400     ASom    G    T        0      0        2 
  23  chr23_15414400     HCab    G    T        1      2        2 
  23  chr23_15414400     HPrz    G    T        1      2        2 
  23  chr23_15414400     ZBoe    G    T        0      0        2 
  23  chr23_15414400     ZGre    G    T        0      0        2 
  23  chr23_15414400     ZHar    G    T        0      0        2 
  23  chr23_15414400   Sample    G    T        0      0        2 
  23  chr23_15415350     AAsi    C    T      0.5      1        2 
  23  chr23_15415350     AKia    C    T        0      0        2 
  23  chr23_15415350     AOna    C    T        0      0        2 
  23  chr23_15415350     ASom    C    T        0      0        2 
  23  chr23_15415350     HCab    C    T        0      0        2 
  23  chr23_15415350     HPrz    C    T        0      0        2 
  23  chr23_15415350     ZBoe    C    T        0      0        2 
  23  chr23_15415350     ZGre    C    T        0      0        2 
  23  chr23_15415350     ZHar    C    T        0      0        2 
  23  chr23_15415350   Sample    C    T        0      0        2 
  23  chr23_15417789     AAsi    G    A        0      0        2 
  23  chr23_15417789     AKia    G    A        0      0        2 
  23  chr23_15417789     AOna    G    A        0      0        2 
  23  chr23_15417789     ASom    G    A        0      0        2 
  23  chr23_15417789     HCab    G    A        1      2        2 
  23  chr23_15417789     HPrz    G    A        1      2        2 
  23  chr23_15417789     ZBoe    G    A        0      0        2 
  23  chr23_15417789     ZGre    G    A        0      0        2 
  23  chr23_15417789     ZHar    G    A        0      0        2 
  23  chr23_15417789   Sample    G    A        0      0        2 
  23  chr23_15419245     AAsi    A    G        0      0        2 
  23  chr23_15419245     AKia    A    G      0.5      1        2 
  23  chr23_15419245     AOna    A    G        0      0        2 
  23  chr23_15419245     ASom    A    G        0      0        2 
  23  chr23_15419245     HCab    A    G        0      0        2 
  23  chr23_15419245     HPrz    A    G        0      0        2 
  23  chr23_15419245     ZBoe    A    G        0      0        2 
  23  chr23_15419245     ZGre    A    G        1      2        2 
  23  chr23_15419245     ZHar    A    G        0      0        2 
  23  chr23_15419245   Sample    A    G        0      0        2 
  23  chr23_15419955     AAsi    C    T        1      2        2 
  23  chr23_15419955     AKia    C    T        0      0        2 
  23  chr23_15419955     AOna    C    T        0      0        2 
  23  chr23_15419955     ASom    C    T        1      2        2 
  23  chr23_15419955     HCab    C    T        0      0        2 
  23  chr23_15419955     HPrz    C    T        0      0        2 
  23  chr23_15419955     ZBoe    C    T        0      0        2 
  23  chr23_15419955     ZGre    C    T        0      0        2 
  23  chr23_15419955     ZHar    C    T        0      0        2 
  23  chr23_15419955   Sample    C    T        1      2        2 
  23  chr23_15422698     AAsi    C    T        0      0        2 
  23  chr23_15422698     AKia    C    T        0      0        2 
  23  chr23_15422698     AOna    C    T        0      0        2 
  23  chr23_15422698     ASom    C    T        0      0        2 
  23  chr23_15422698     HCab    C    T      0.5      1        2 
  23  chr23_15422698     HPrz    C    T      0.5      1        2 
  23  chr23_15422698     ZBoe    C    T        0      0        2 
  23  chr23_15422698     ZGre    C    T        0      0        2 
  23  chr23_15422698     ZHar    C    T        0      0        2 
  23  chr23_15422698   Sample    C    T        0      0        2 
  23  chr23_15426372     AAsi    T    C        0      0        2 
  23  chr23_15426372     AKia    T    C        0      0        2 
  23  chr23_15426372     AOna    T    C        0      0        2 
  23  chr23_15426372     ASom    T    C        0      0        2 
  23  chr23_15426372     HCab    T    C        1      2        2 
  23  chr23_15426372     HPrz    T    C        1      2        2 
  23  chr23_15426372     ZBoe    T    C        0      0        2 
  23  chr23_15426372     ZGre    T    C        0      0        2 
  23  chr23_15426372     ZHar    T    C        0      0        2 
  23  chr23_15426372   Sample    T    C        0      0        2 
  23  chr23_15441570     AAsi    C    T        0      0        2 
  23  chr23_15441570     AKia    C    T        0      0        2 
  23  chr23_15441570     AOna    C    T        0      0        2 
  23  chr23_15441570     ASom    C    T        0      0        2 
  23  chr23_15441570     HCab    C    T        0      0        2 
  23  chr23_15441570     HPrz    C    T        0      0        2 
  23  chr23_15441570     ZBoe    C    T        0      0        2 
  23  chr23_15441570     ZGre    C    T        1      2        2 
  23  chr23_15441570     ZHar    C    T        0      0        2 
  23  chr23_15441570   Sample    C    T        0      0        2 
  23  chr23_15446339     AAsi    T    C        0      0        2 
  23  chr23_15446339     AKia    T    C        0      0        2 
  23  chr23_15446339     AOna    T    C        0      0        2 
  23  chr23_15446339     ASom    T    C        0      0        2 
  23  chr23_15446339     HCab    T    C        1      2        2 
  23  chr23_15446339     HPrz    T    C        1      2        2 
  23  chr23_15446339     ZBoe    T    C        0      0        2 
  23  chr23_15446339     ZGre    T    C        0      0        2 
  23  chr23_15446339     ZHar    T    C        0      0        2 
  23  chr23_15446339   Sample    T    C        0      0        2 
  23  chr23_15449595     AAsi    T    C        0      0        2 
  23  chr23_15449595     AKia    T    C        1      2        2 
  23  chr23_15449595     AOna    T    C        0      0        2 
  23  chr23_15449595     ASom    T    C        0      0        2 
  23  chr23_15449595     HCab    T    C        0      0        2 
  23  chr23_15449595     HPrz    T    C        0      0        2 
  23  chr23_15449595     ZBoe    T    C        0      0        2 
  23  chr23_15449595     ZGre    T    C        0      0        2 
  23  chr23_15449595     ZHar    T    C        0      0        2 
  23  chr23_15449595   Sample    T    C        0      0        2 
  23  chr23_15449819     AAsi    A    G        0      0        2 
  23  chr23_15449819     AKia    A    G        0      0        2 
  23  chr23_15449819     AOna    A    G        0      0        2 
  23  chr23_15449819     ASom    A    G        0      0        2 
  23  chr23_15449819     HCab    A    G        1      2        2 
  23  chr23_15449819     HPrz    A    G        1      2        2 
  23  chr23_15449819     ZBoe    A    G        0      0        2 
  23  chr23_15449819     ZGre    A    G        0      0        2 
  23  chr23_15449819     ZHar    A    G        0      0        2 
  23  chr23_15449819   Sample    A    G        0      0        2 
  23  chr23_15452210     AAsi    T    C        0      0        2 
  23  chr23_15452210     AKia    T    C        0      0        2 
  23  chr23_15452210     AOna    T    C        0      0        2 
  23  chr23_15452210     ASom    T    C        0      0        2 
  23  chr23_15452210     HCab    T    C        1      2        2 
  23  chr23_15452210     HPrz    T    C        1      2        2 
  23  chr23_15452210     ZBoe    T    C        1      2        2 
  23  chr23_15452210     ZGre    T    C        0      0        2 
  23  chr23_15452210     ZHar    T    C        0      0        2 
  23  chr23_15452210   Sample    T    C        0      0        2 
  23  chr23_15452257     AAsi    C    T        0      0        2 
  23  chr23_15452257     AKia    C    T        0      0        2 
  23  chr23_15452257     AOna    C    T        0      0        2 
  23  chr23_15452257     ASom    C    T        0      0        2 
  23  chr23_15452257     HCab    C    T      0.5      1        2 
  23  chr23_15452257     HPrz    C    T        0      0        2 
  23  chr23_15452257     ZBoe    C    T        0      0        2 
  23  chr23_15452257     ZGre    C    T        0      0        2 
  23  chr23_15452257     ZHar    C    T        0      0        2 
  23  chr23_15452257   Sample    C    T        0      0        2 
  23  chr23_15464646     AAsi    G    C        0      0        2 
  23  chr23_15464646     AKia    G    C        0      0        2 
  23  chr23_15464646     AOna    G    C        0      0        2 
  23  chr23_15464646     ASom    G    C        0      0        2 
  23  chr23_15464646     HCab    G    C        1      2        2 
  23  chr23_15464646     HPrz    G    C        1      2        2 
  23  chr23_15464646     ZBoe    G    C        0      0        2 
  23  chr23_15464646     ZGre    G    C        0      0        2 
  23  chr23_15464646     ZHar    G    C        0      0        2 
  23  chr23_15464646   Sample    G    C        0      0        2 
  23  chr23_15469619     AAsi    C    A        0      0        2 
  23  chr23_15469619     AKia    C    A        0      0        2 
  23  chr23_15469619     AOna    C    A        0      0        2 
  23  chr23_15469619     ASom    C    A        0      0        2 
  23  chr23_15469619     HCab    C    A        0      0        2 
  23  chr23_15469619     HPrz    C    A        0      0        2 
  23  chr23_15469619     ZBoe    C    A        0      0        2 
  23  chr23_15469619     ZGre    C    A        0      0        2 
  23  chr23_15469619     ZHar    C    A      0.5      1        2 
  23  chr23_15469619   Sample    C    A        0      0        2 
  23  chr23_15471774     AAsi    A    G        0      0        2 
  23  chr23_15471774     AKia    A    G        0      0        2 
  23  chr23_15471774     AOna    A    G        0      0        2 
  23  chr23_15471774     ASom    A    G        0      0        2 
  23  chr23_15471774     HCab    A    G        1      2        2 
  23  chr23_15471774     HPrz    A    G        1      2        2 
  23  chr23_15471774     ZBoe    A    G        0      0        2 
  23  chr23_15471774     ZGre    A    G        0      0        2 
  23  chr23_15471774     ZHar    A    G        0      0        2 
  23  chr23_15471774   Sample    A    G        0      0        2 
  23  chr23_15472136     AAsi    G    C        0      0        2 
  23  chr23_15472136     AKia    G    C        1      2        2 
  23  chr23_15472136     AOna    G    C        0      0        2 
  23  chr23_15472136     ASom    G    C        0      0        2 
  23  chr23_15472136     HCab    G    C        0      0        2 
  23  chr23_15472136     HPrz    G    C        0      0        2 
  23  chr23_15472136     ZBoe    G    C        0      0        2 
  23  chr23_15472136     ZGre    G    C        0      0        2 
  23  chr23_15472136     ZHar    G    C        0      0        2 
  23  chr23_15472136   Sample    G    C        0      0        2 
  23  chr23_15472377     AAsi    A    G        0      0        2 
  23  chr23_15472377     AKia    A    G        0      0        2 
  23  chr23_15472377     AOna    A    G        0      0        2 
  23  chr23_15472377     ASom    A    G        0      0        2 
  23  chr23_15472377     HCab    A    G        1      2        2 
  23  chr23_15472377     HPrz    A    G        1      2        2 
  23  chr23_15472377     ZBoe    A    G        0      0        2 
  23  chr23_15472377     ZGre    A    G        0      0        2 
  23  chr23_15472377     ZHar    A    G        0      0        2 
  23  chr23_15472377   Sample    A    G        0      0        2 
  23  chr23_15481866     AAsi    C    G        0      0        2 
  23  chr23_15481866     AKia    C    G        1      2        2 
  23  chr23_15481866     AOna    C    G        0      0        2 
  23  chr23_15481866     ASom    C    G        0      0        2 
  23  chr23_15481866     HCab    C    G        0      0        2 
  23  chr23_15481866     HPrz    C    G        0      0        2 
  23  chr23_15481866     ZBoe    C    G        0      0        2 
  23  chr23_15481866     ZGre    C    G        0      0        2 
  23  chr23_15481866     ZHar    C    G        0      0        2 
  23  chr23_15481866   Sample    C    G        0      0        2 
  23  chr23_15482002     AAsi    C    T        1      2        2 
  23  chr23_15482002     AKia    C    T        0      0        2 
  23  chr23_15482002     AOna    C    T        0      0        2 
  23  chr23_15482002     ASom    C    T        1      2        2 
  23  chr23_15482002     HCab    C    T        0      0        2 
  23  chr23_15482002     HPrz    C    T        0      0        2 
  23  chr23_15482002     ZBoe    C    T        0      0        2 
  23  chr23_15482002     ZGre    C    T        0      0        2 
  23  chr23_15482002     ZHar    C    T        0      0        2 
  23  chr23_15482002   Sample    C    T        1      2        2 
  23  chr23_15482246     AAsi    C    T        1      2        2 
  23  chr23_15482246     AKia    C    T        0      0        2 
  23  chr23_15482246     AOna    C    T        0      0        2 
  23  chr23_15482246     ASom    C    T        1      2        2 
  23  chr23_15482246     HCab    C    T        0      0        2 
  23  chr23_15482246     HPrz    C    T        0      0        2 
  23  chr23_15482246     ZBoe    C    T        0      0        2 
  23  chr23_15482246     ZGre    C    T        0      0        2 
  23  chr23_15482246     ZHar    C    T        0      0        2 
  23  chr23_15482246   Sample    C    T        1      2        2 
  23  chr23_15483962     AAsi    T    C        0      0        2 
  23  chr23_15483962     AKia    T    C        0      0        2 
  23  chr23_15483962     AOna    T    C        0      0        2 
  23  chr23_15483962     ASom    T    C        0      0        2 
  23  chr23_15483962     HCab    T    C        0      0        2 
  23  chr23_15483962     HPrz    T    C        0      0        2 
  23  chr23_15483962     ZBoe    T    C        1      2        2 
  23  chr23_15483962     ZGre    T    C        0      0        2 
  23  chr23_15483962     ZHar    T    C        0      0        2 
  23  chr23_15483962   Sample    T    C        0      0        2 
  23  chr23_15487796     AAsi    T    C        0      0        2 
  23  chr23_15487796     AKia    T    C        0      0        2 
  23  chr23_15487796     AOna    T    C        0      0        2 
  23  chr23_15487796     ASom    T    C      0.5      1        2 
  23  chr23_15487796     HCab    T    C        0      0        2 
  23  chr23_15487796     HPrz    T    C        0      0        2 
  23  chr23_15487796     ZBoe    T    C        0      0        2 
  23  chr23_15487796     ZGre    T    C        0      0        2 
  23  chr23_15487796     ZHar    T    C        0      0        2 
  23  chr23_15487796   Sample    T    C        0      0        2 
  23  chr23_15492158     AAsi    T    C        0      0        2 
  23  chr23_15492158     AKia    T    C        0      0        2 
  23  chr23_15492158     AOna    T    C        0      0        2 
  23  chr23_15492158     ASom    T    C        0      0        2 
  23  chr23_15492158     HCab    T    C        0      0        2 
  23  chr23_15492158     HPrz    T    C        0      0        2 
  23  chr23_15492158     ZBoe    T    C        0      0        2 
  23  chr23_15492158     ZGre    T    C        0      0        2 
  23  chr23_15492158     ZHar    T    C      0.5      1        2 
  23  chr23_15492158   Sample    T    C        0      0        2 
  23  chr23_15494844     AAsi    G    A        0      0        2 
  23  chr23_15494844     AKia    G    A        0      0        2 
  23  chr23_15494844     AOna    G    A        0      0        2 
  23  chr23_15494844     ASom    G    A        0      0        2 
  23  chr23_15494844     HCab    G    A        1      2        2 
  23  chr23_15494844     HPrz    G    A        1      2        2 
  23  chr23_15494844     ZBoe    G    A        0      0        2 
  23  chr23_15494844     ZGre    G    A        0      0        2 
  23  chr23_15494844     ZHar    G    A        0      0        2 
  23  chr23_15494844   Sample    G    A        0      0        2 
  23  chr23_15496608     AAsi    G    C        1      2        2 
  23  chr23_15496608     AKia    G    C        0      0        2 
  23  chr23_15496608     AOna    G    C        0      0        2 
  23  chr23_15496608     ASom    G    C        1      2        2 
  23  chr23_15496608     HCab    G    C        0      0        2 
  23  chr23_15496608     HPrz    G    C        0      0        2 
  23  chr23_15496608     ZBoe    G    C        0      0        2 
  23  chr23_15496608     ZGre    G    C        0      0        2 
  23  chr23_15496608     ZHar    G    C        0      0        2 
  23  chr23_15496608   Sample    G    C        1      2        2 
  23  chr23_15497241     AAsi    G    T        0      0        2 
  23  chr23_15497241     AKia    G    T        0      0        2 
  23  chr23_15497241     AOna    G    T        0      0        2 
  23  chr23_15497241     ASom    G    T        0      0        2 
  23  chr23_15497241     HCab    G    T        0      0        2 
  23  chr23_15497241     HPrz    G    T        0      0        2 
  23  chr23_15497241     ZBoe    G    T      0.5      1        2 
  23  chr23_15497241     ZGre    G    T        1      2        2 
  23  chr23_15497241     ZHar    G    T        0      0        2 
  23  chr23_15497241   Sample    G    T        0      0        2 
  23  chr23_15498027     AAsi    A    G        0      0        2 
  23  chr23_15498027     AKia    A    G        0      0        2 
  23  chr23_15498027     AOna    A    G        0      0        2 
  23  chr23_15498027     ASom    A    G        0      0        2 
  23  chr23_15498027     HCab    A    G        0      0        2 
  23  chr23_15498027     HPrz    A    G        0      0        2 
  23  chr23_15498027     ZBoe    A    G        0      0        2 
  23  chr23_15498027     ZGre    A    G        1      2        2 
  23  chr23_15498027     ZHar    A    G        0      0        2 
  23  chr23_15498027   Sample    A    G        0      0        2 
  23  chr23_15499214     AAsi    C    T        0      0        2 
  23  chr23_15499214     AKia    C    T        0      0        2 
  23  chr23_15499214     AOna    C    T        0      0        2 
  23  chr23_15499214     ASom    C    T      0.5      1        2 
  23  chr23_15499214     HCab    C    T        0      0        2 
  23  chr23_15499214     HPrz    C    T        0      0        2 
  23  chr23_15499214     ZBoe    C    T        0      0        2 
  23  chr23_15499214     ZGre    C    T        0      0        2 
  23  chr23_15499214     ZHar    C    T        0      0        2 
  23  chr23_15499214   Sample    C    T        0      0        2 
  23  chr23_15504546     AAsi    G    A        0      0        2 
  23  chr23_15504546     AKia    G    A        0      0        2 
  23  chr23_15504546     AOna    G    A        1      2        2 
  23  chr23_15504546     ASom    G    A        0      0        2 
  23  chr23_15504546     HCab    G    A        0      0        2 
  23  chr23_15504546     HPrz    G    A        0      0        2 
  23  chr23_15504546     ZBoe    G    A        0      0        2 
  23  chr23_15504546     ZGre    G    A        0      0        2 
  23  chr23_15504546     ZHar    G    A        0      0        2 
  23  chr23_15504546   Sample    G    A        0      0        2 
  23  chr23_15515577     AAsi    T    C        0      0        2 
  23  chr23_15515577     AKia    T    C        0      0        2 
  23  chr23_15515577     AOna    T    C        0      0        2 
  23  chr23_15515577     ASom    T    C        0      0        2 
  23  chr23_15515577     HCab    T    C        1      2        2 
  23  chr23_15515577     HPrz    T    C        1      2        2 
  23  chr23_15515577     ZBoe    T    C        0      0        2 
  23  chr23_15515577     ZGre    T    C        0      0        2 
  23  chr23_15515577     ZHar    T    C        0      0        2 
  23  chr23_15515577   Sample    T    C        0      0        2 
  23  chr23_15519678     AAsi    T    A        0      0        2 
  23  chr23_15519678     AKia    T    A        0      0        2 
  23  chr23_15519678     AOna    T    A        1      2        2 
  23  chr23_15519678     ASom    T    A        0      0        2 
  23  chr23_15519678     HCab    T    A        0      0        2 
  23  chr23_15519678     HPrz    T    A        0      0        2 
  23  chr23_15519678     ZBoe    T    A        0      0        2 
  23  chr23_15519678     ZGre    T    A        0      0        2 
  23  chr23_15519678     ZHar    T    A        0      0        2 
  23  chr23_15519678   Sample    T    A        0      0        2 
  23  chr23_15519693     AAsi    G    T        1      2        2 
  23  chr23_15519693     AKia    G    T        0      0        2 
  23  chr23_15519693     AOna    G    T        0      0        2 
  23  chr23_15519693     ASom    G    T        1      2        2 
  23  chr23_15519693     HCab    G    T        0      0        2 
  23  chr23_15519693     HPrz    G    T        0      0        2 
  23  chr23_15519693     ZBoe    G    T        0      0        2 
  23  chr23_15519693     ZGre    G    T        0      0        2 
  23  chr23_15519693     ZHar    G    T        0      0        2 
  23  chr23_15519693   Sample    G    T        1      2        2 
  23  chr23_15527208     AAsi    C    A        0      0        2 
  23  chr23_15527208     AKia    C    A        0      0        2 
  23  chr23_15527208     AOna    C    A        0      0        2 
  23  chr23_15527208     ASom    C    A        0      0        2 
  23  chr23_15527208     HCab    C    A        0      0        2 
  23  chr23_15527208     HPrz    C    A        0      0        2 
  23  chr23_15527208     ZBoe    C    A        0      0        2 
  23  chr23_15527208     ZGre    C    A      0.5      1        2 
  23  chr23_15527208     ZHar    C    A        0      0        2 
  23  chr23_15527208   Sample    C    A        0      0        2 
  23  chr23_15528035     AAsi    C    T        0      0        2 
  23  chr23_15528035     AKia    C    T        0      0        2 
  23  chr23_15528035     AOna    C    T        0      0        2 
  23  chr23_15528035     ASom    C    T        0      0        2 
  23  chr23_15528035     HCab    C    T        1      2        2 
  23  chr23_15528035     HPrz    C    T        1      2        2 
  23  chr23_15528035     ZBoe    C    T        0      0        2 
  23  chr23_15528035     ZGre    C    T        0      0        2 
  23  chr23_15528035     ZHar    C    T        0      0        2 
  23  chr23_15528035   Sample    C    T        0      0        2 
  23  chr23_15532236     AAsi    G    A        0      0        2 
  23  chr23_15532236     AKia    G    A        0      0        2 
  23  chr23_15532236     AOna    G    A        0      0        2 
  23  chr23_15532236     ASom    G    A        0      0        2 
  23  chr23_15532236     HCab    G    A        1      2        2 
  23  chr23_15532236     HPrz    G    A        1      2        2 
  23  chr23_15532236     ZBoe    G    A        0      0        2 
  23  chr23_15532236     ZGre    G    A        0      0        2 
  23  chr23_15532236     ZHar    G    A        0      0        2 
  23  chr23_15532236   Sample    G    A        0      0        2 
  23  chr23_15534579     AAsi    T    G        0      0        2 
  23  chr23_15534579     AKia    T    G        1      2        2 
  23  chr23_15534579     AOna    T    G        0      0        2 
  23  chr23_15534579     ASom    T    G        0      0        2 
  23  chr23_15534579     HCab    T    G        0      0        2 
  23  chr23_15534579     HPrz    T    G        0      0        2 
  23  chr23_15534579     ZBoe    T    G        0      0        2 
  23  chr23_15534579     ZGre    T    G        0      0        2 
  23  chr23_15534579     ZHar    T    G        0      0        2 
  23  chr23_15534579   Sample    T    G        0      0        2 
  23  chr23_15536245     AAsi    G    C        0      0        2 
  23  chr23_15536245     AKia    G    C        0      0        2 
  23  chr23_15536245     AOna    G    C        0      0        2 
  23  chr23_15536245     ASom    G    C        0      0        2 
  23  chr23_15536245     HCab    G    C        0      0        2 
  23  chr23_15536245     HPrz    G    C        0      0        2 
  23  chr23_15536245     ZBoe    G    C        0      0        2 
  23  chr23_15536245     ZGre    G    C        0      0        2 
  23  chr23_15536245     ZHar    G    C        1      2        2 
  23  chr23_15536245   Sample    G    C        0      0        2 
  23  chr23_15541662     AAsi    G    A        0      0        2 
  23  chr23_15541662     AKia    G    A        0      0        2 
  23  chr23_15541662     AOna    G    A        0      0        2 
  23  chr23_15541662     ASom    G    A        0      0        2 
  23  chr23_15541662     HCab    G    A        0      0        2 
  23  chr23_15541662     HPrz    G    A        0      0        2 
  23  chr23_15541662     ZBoe    G    A        0      0        2 
  23  chr23_15541662     ZGre    G    A        0      0        2 
  23  chr23_15541662     ZHar    G    A        1      2        2 
  23  chr23_15541662   Sample    G    A        0      0        2 
  23  chr23_15543536     AAsi    T    C        0      0        2 
  23  chr23_15543536     AKia    T    C        0      0        2 
  23  chr23_15543536     AOna    T    C        0      0        2 
  23  chr23_15543536     ASom    T    C        0      0        2 
  23  chr23_15543536     HCab    T    C        0      0        2 
  23  chr23_15543536     HPrz    T    C      0.5      1        2 
  23  chr23_15543536     ZBoe    T    C        0      0        2 
  23  chr23_15543536     ZGre    T    C        0      0        2 
  23  chr23_15543536     ZHar    T    C        0      0        2 
  23  chr23_15543536   Sample    T    C        0      0        2 
  23  chr23_15544321     AAsi    C    T        0      0        2 
  23  chr23_15544321     AKia    C    T        0      0        2 
  23  chr23_15544321     AOna    C    T        0      0        2 
  23  chr23_15544321     ASom    C    T        0      0        2 
  23  chr23_15544321     HCab    C    T        1      2        2 
  23  chr23_15544321     HPrz    C    T        1      2        2 
  23  chr23_15544321     ZBoe    C    T        0      0        2 
  23  chr23_15544321     ZGre    C    T        0      0        2 
  23  chr23_15544321     ZHar    C    T        0      0        2 
  23  chr23_15544321   Sample    C    T        0      0        2 
  23  chr23_15545184     AAsi    C    A        0      0        2 
  23  chr23_15545184     AKia    C    A        0      0        2 
  23  chr23_15545184     AOna    C    A        0      0        2 
  23  chr23_15545184     ASom    C    A        0      0        2 
  23  chr23_15545184     HCab    C    A        1      2        2 
  23  chr23_15545184     HPrz    C    A      0.5      1        2 
  23  chr23_15545184     ZBoe    C    A        0      0        2 
  23  chr23_15545184     ZGre    C    A        0      0        2 
  23  chr23_15545184     ZHar    C    A        0      0        2 
  23  chr23_15545184   Sample    C    A        0      0        2 
  23  chr23_15550204     AAsi    T    C        0      0        2 
  23  chr23_15550204     AKia    T    C        0      0        2 
  23  chr23_15550204     AOna    T    C        0      0        2 
  23  chr23_15550204     ASom    T    C        0      0        2 
  23  chr23_15550204     HCab    T    C        1      2        2 
  23  chr23_15550204     HPrz    T    C        1      2        2 
  23  chr23_15550204     ZBoe    T    C        0      0        2 
  23  chr23_15550204     ZGre    T    C        0      0        2 
  23  chr23_15550204     ZHar    T    C        0      0        2 
  23  chr23_15550204   Sample    T    C        0      0        2 
  23  chr23_15552737     AAsi    C    T        0      0        2 
  23  chr23_15552737     AKia    C    T      0.5      1        2 
  23  chr23_15552737     AOna    C    T        0      0        2 
  23  chr23_15552737     ASom    C    T        0      0        2 
  23  chr23_15552737     HCab    C    T        0      0        2 
  23  chr23_15552737     HPrz    C    T        0      0        2 
  23  chr23_15552737     ZBoe    C    T        0      0        2 
  23  chr23_15552737     ZGre    C    T        0      0        2 
  23  chr23_15552737     ZHar    C    T        0      0        2 
  23  chr23_15552737   Sample    C    T        0      0        2 
  23  chr23_15554401     AAsi    T    A        0      0        2 
  23  chr23_15554401     AKia    T    A        0      0        2 
  23  chr23_15554401     AOna    T    A        1      2        2 
  23  chr23_15554401     ASom    T    A        0      0        2 
  23  chr23_15554401     HCab    T    A        0      0        2 
  23  chr23_15554401     HPrz    T    A        0      0        2 
  23  chr23_15554401     ZBoe    T    A        0      0        2 
  23  chr23_15554401     ZGre    T    A        0      0        2 
  23  chr23_15554401     ZHar    T    A        0      0        2 
  23  chr23_15554401   Sample    T    A        0      0        2 
  23  chr23_15566849     AAsi    T    C        0      0        2 
  23  chr23_15566849     AKia    T    C        0      0        2 
  23  chr23_15566849     AOna    T    C        0      0        2 
  23  chr23_15566849     ASom    T    C        0      0        2 
  23  chr23_15566849     HCab    T    C        1      2        2 
  23  chr23_15566849     HPrz    T    C        1      2        2 
  23  chr23_15566849     ZBoe    T    C        0      0        2 
  23  chr23_15566849     ZGre    T    C        0      0        2 
  23  chr23_15566849     ZHar    T    C        0      0        2 
  23  chr23_15566849   Sample    T    C        0      0        2 
  23  chr23_15585207     AAsi    T    G        0      0        2 
  23  chr23_15585207     AKia    T    G        0      0        2 
  23  chr23_15585207     AOna    T    G        1      2        2 
  23  chr23_15585207     ASom    T    G        0      0        2 
  23  chr23_15585207     HCab    T    G        0      0        2 
  23  chr23_15585207     HPrz    T    G        0      0        2 
  23  chr23_15585207     ZBoe    T    G        0      0        2 
  23  chr23_15585207     ZGre    T    G        0      0        2 
  23  chr23_15585207     ZHar    T    G        0      0        2 
  23  chr23_15585207   Sample    T    G        0      0        2 
  23  chr23_15614753     AAsi    A    G        0      0        2 
  23  chr23_15614753     AKia    A    G        0      0        2 
  23  chr23_15614753     AOna    A    G        0      0        2 
  23  chr23_15614753     ASom    A    G        0      0        2 
  23  chr23_15614753     HCab    A    G        1      2        2 
  23  chr23_15614753     HPrz    A    G        1      2        2 
  23  chr23_15614753     ZBoe    A    G        0      0        2 
  23  chr23_15614753     ZGre    A    G        0      0        2 
  23  chr23_15614753     ZHar    A    G        0      0        2 
  23  chr23_15614753   Sample    A    G        0      0        2 
  23  chr23_15624711     AAsi    C    G        0      0        2 
  23  chr23_15624711     AKia    C    G        0      0        2 
  23  chr23_15624711     AOna    C    G        0      0        2 
  23  chr23_15624711     ASom    C    G      0.5      1        2 
  23  chr23_15624711     HCab    C    G        0      0        2 
  23  chr23_15624711     HPrz    C    G        0      0        2 
  23  chr23_15624711     ZBoe    C    G        0      0        2 
  23  chr23_15624711     ZGre    C    G        0      0        2 
  23  chr23_15624711     ZHar    C    G        0      0        2 
  23  chr23_15624711   Sample    C    G        0      0        2 
  23  chr23_15628844     AAsi    T    C        1      2        2 
  23  chr23_15628844     AKia    T    C        1      2        2 
  23  chr23_15628844     AOna    T    C        1      2        2 
  23  chr23_15628844     ASom    T    C        1      2        2 
  23  chr23_15628844     HCab    T    C        0      0        2 
  23  chr23_15628844     HPrz    T    C        0      0        2 
  23  chr23_15628844     ZBoe    T    C        0      0        2 
  23  chr23_15628844     ZGre    T    C        0      0        2 
  23  chr23_15628844     ZHar    T    C        0      0        2 
  23  chr23_15628844   Sample    T    C        1      2        2 
  23  chr23_15629571     AAsi    A    G        0      0        2 
  23  chr23_15629571     AKia    A    G        0      0        2 
  23  chr23_15629571     AOna    A    G        0      0        2 
  23  chr23_15629571     ASom    A    G        0      0        2 
  23  chr23_15629571     HCab    A    G        1      2        2 
  23  chr23_15629571     HPrz    A    G        1      2        2 
  23  chr23_15629571     ZBoe    A    G        0      0        2 
  23  chr23_15629571     ZGre    A    G        0      0        2 
  23  chr23_15629571     ZHar    A    G        0      0        2 
  23  chr23_15629571   Sample    A    G        0      0        2 
  23  chr23_15643293     AAsi    C    T        0      0        2 
  23  chr23_15643293     AKia    C    T        0      0        2 
  23  chr23_15643293     AOna    C    T        0      0        2 
  23  chr23_15643293     ASom    C    T        0      0        2 
  23  chr23_15643293     HCab    C    T        0      0        2 
  23  chr23_15643293     HPrz    C    T        0      0        2 
  23  chr23_15643293     ZBoe    C    T      0.5      1        2 
  23  chr23_15643293     ZGre    C    T        0      0        2 
  23  chr23_15643293     ZHar    C    T        0      0        2 
  23  chr23_15643293   Sample    C    T        0      0        2 
  23  chr23_15648990     AAsi    A    G        0      0        2 
  23  chr23_15648990     AKia    A    G        0      0        2 
  23  chr23_15648990     AOna    A    G        0      0        2 
  23  chr23_15648990     ASom    A    G        0      0        2 
  23  chr23_15648990     HCab    A    G        1      2        2 
  23  chr23_15648990     HPrz    A    G        1      2        2 
  23  chr23_15648990     ZBoe    A    G        0      0        2 
  23  chr23_15648990     ZGre    A    G        0      0        2 
  23  chr23_15648990     ZHar    A    G        0      0        2 
  23  chr23_15648990   Sample    A    G        0      0        2 
  23  chr23_15654794     AAsi    A    T        0      0        2 
  23  chr23_15654794     AKia    A    T        0      0        2 
  23  chr23_15654794     AOna    A    T        0      0        2 
  23  chr23_15654794     ASom    A    T        0      0        2 
  23  chr23_15654794     HCab    A    T      0.5      1        2 
  23  chr23_15654794     HPrz    A    T        1      2        2 
  23  chr23_15654794     ZBoe    A    T        0      0        2 
  23  chr23_15654794     ZGre    A    T        0      0        2 
  23  chr23_15654794     ZHar    A    T        0      0        2 
  23  chr23_15654794   Sample    A    T        0      0        2 
  23  chr23_15662335     AAsi    A    G        0      0        2 
  23  chr23_15662335     AKia    A    G        0      0        2 
  23  chr23_15662335     AOna    A    G        0      0        2 
  23  chr23_15662335     ASom    A    G        0      0        2 
  23  chr23_15662335     HCab    A    G        1      2        2 
  23  chr23_15662335     HPrz    A    G        1      2        2 
  23  chr23_15662335     ZBoe    A    G        0      0        2 
  23  chr23_15662335     ZGre    A    G        0      0        2 
  23  chr23_15662335     ZHar    A    G        0      0        2 
  23  chr23_15662335   Sample    A    G        0      0        2 
  23  chr23_15672322     AAsi    C    A        0      0        2 
  23  chr23_15672322     AKia    C    A      0.5      1        2 
  23  chr23_15672322     AOna    C    A        0      0        2 
  23  chr23_15672322     ASom    C    A        0      0        2 
  23  chr23_15672322     HCab    C    A        0      0        2 
  23  chr23_15672322     HPrz    C    A        0      0        2 
  23  chr23_15672322     ZBoe    C    A        0      0        2 
  23  chr23_15672322     ZGre    C    A        0      0        2 
  23  chr23_15672322     ZHar    C    A        0      0        2 
  23  chr23_15672322   Sample    C    A        0      0        2 
  23  chr23_15681681     AAsi    A    G        0      0        2 
  23  chr23_15681681     AKia    A    G        0      0        2 
  23  chr23_15681681     AOna    A    G        0      0        2 
  23  chr23_15681681     ASom    A    G        0      0        2 
  23  chr23_15681681     HCab    A    G        1      2        2 
  23  chr23_15681681     HPrz    A    G        1      2        2 
  23  chr23_15681681     ZBoe    A    G        0      0        2 
  23  chr23_15681681     ZGre    A    G        0      0        2 
  23  chr23_15681681     ZHar    A    G        0      0        2 
  23  chr23_15681681   Sample    A    G        0      0        2 
  23  chr23_15696298     AAsi    C    A        0      0        2 
  23  chr23_15696298     AKia    C    A        0      0        2 
  23  chr23_15696298     AOna    C    A        0      0        2 
  23  chr23_15696298     ASom    C    A        0      0        2 
  23  chr23_15696298     HCab    C    A        1      2        2 
  23  chr23_15696298     HPrz    C    A        1      2        2 
  23  chr23_15696298     ZBoe    C    A        0      0        2 
  23  chr23_15696298     ZGre    C    A        0      0        2 
  23  chr23_15696298     ZHar    C    A        0      0        2 
  23  chr23_15696298   Sample    C    A        0      0        2 
  23  chr23_15697594     AAsi    G    A        0      0        2 
  23  chr23_15697594     AKia    G    A        0      0        2 
  23  chr23_15697594     AOna    G    A        0      0        2 
  23  chr23_15697594     ASom    G    A        0      0        2 
  23  chr23_15697594     HCab    G    A        0      0        2 
  23  chr23_15697594     HPrz    G    A        0      0        2 
  23  chr23_15697594     ZBoe    G    A        0      0        2 
  23  chr23_15697594     ZGre    G    A        0      0        2 
  23  chr23_15697594     ZHar    G    A        1      2        2 
  23  chr23_15697594   Sample    G    A        0      0        2 
  23  chr23_15698522     AAsi    T    C        0      0        2 
  23  chr23_15698522     AKia    T    C        0      0        2 
  23  chr23_15698522     AOna    T    C        0      0        2 
  23  chr23_15698522     ASom    T    C        0      0        2 
  23  chr23_15698522     HCab    T    C        0      0        2 
  23  chr23_15698522     HPrz    T    C        0      0        2 
  23  chr23_15698522     ZBoe    T    C      0.5      1        2 
  23  chr23_15698522     ZGre    T    C        0      0        2 
  23  chr23_15698522     ZHar    T    C        0      0        2 
  23  chr23_15698522   Sample    T    C        0      0        2 
  23  chr23_15698743     AAsi    T    C        0      0        2 
  23  chr23_15698743     AKia    T    C        0      0        2 
  23  chr23_15698743     AOna    T    C        0      0        2 
  23  chr23_15698743     ASom    T    C        0      0        2 
  23  chr23_15698743     HCab    T    C        0      0        2 
  23  chr23_15698743     HPrz    T    C        0      0        2 
  23  chr23_15698743     ZBoe    T    C      0.5      1        2 
  23  chr23_15698743     ZGre    T    C        0      0        2 
  23  chr23_15698743     ZHar    T    C        0      0        2 
  23  chr23_15698743   Sample    T    C        0      0        2 
  23  chr23_15698850     AAsi    T    C        0      0        2 
  23  chr23_15698850     AKia    T    C        0      0        2 
  23  chr23_15698850     AOna    T    C        0      0        2 
  23  chr23_15698850     ASom    T    C      0.5      1        2 
  23  chr23_15698850     HCab    T    C        0      0        2 
  23  chr23_15698850     HPrz    T    C        0      0        2 
  23  chr23_15698850     ZBoe    T    C        0      0        2 
  23  chr23_15698850     ZGre    T    C        0      0        2 
  23  chr23_15698850     ZHar    T    C      0.5      1        2 
  23  chr23_15698850   Sample    T    C        0      0        2 
  23  chr23_15699094     AAsi    A    G        0      0        2 
  23  chr23_15699094     AKia    A    G        1      2        2 
  23  chr23_15699094     AOna    A    G        0      0        2 
  23  chr23_15699094     ASom    A    G        0      0        2 
  23  chr23_15699094     HCab    A    G        0      0        2 
  23  chr23_15699094     HPrz    A    G        0      0        2 
  23  chr23_15699094     ZBoe    A    G        0      0        2 
  23  chr23_15699094     ZGre    A    G        0      0        2 
  23  chr23_15699094     ZHar    A    G        0      0        2 
  23  chr23_15699094   Sample    A    G        0      0        2 
  23  chr23_15709830     AAsi    A    T        0      0        2 
  23  chr23_15709830     AKia    A    T        0      0        2 
  23  chr23_15709830     AOna    A    T        0      0        2 
  23  chr23_15709830     ASom    A    T        0      0        2 
  23  chr23_15709830     HCab    A    T        0      0        2 
  23  chr23_15709830     HPrz    A    T        0      0        2 
  23  chr23_15709830     ZBoe    A    T      0.5      1        2 
  23  chr23_15709830     ZGre    A    T        0      0        2 
  23  chr23_15709830     ZHar    A    T        0      0        2 
  23  chr23_15709830   Sample    A    T        0      0        2 
  23  chr23_15710450     AAsi    A    G        0      0        2 
  23  chr23_15710450     AKia    A    G      0.5      1        2 
  23  chr23_15710450     AOna    A    G        0      0        2 
  23  chr23_15710450     ASom    A    G        0      0        2 
  23  chr23_15710450     HCab    A    G        0      0        2 
  23  chr23_15710450     HPrz    A    G        0      0        2 
  23  chr23_15710450     ZBoe    A    G        0      0        2 
  23  chr23_15710450     ZGre    A    G        0      0        2 
  23  chr23_15710450     ZHar    A    G        0      0        2 
  23  chr23_15710450   Sample    A    G        0      0        2 
  23  chr23_15715335     AAsi    C    T        0      0        2 
  23  chr23_15715335     AKia    C    T        0      0        2 
  23  chr23_15715335     AOna    C    T        0      0        2 
  23  chr23_15715335     ASom    C    T        0      0        2 
  23  chr23_15715335     HCab    C    T        1      2        2 
  23  chr23_15715335     HPrz    C    T        1      2        2 
  23  chr23_15715335     ZBoe    C    T        0      0        2 
  23  chr23_15715335     ZGre    C    T        0      0        2 
  23  chr23_15715335     ZHar    C    T        0      0        2 
  23  chr23_15715335   Sample    C    T        0      0        2 
  23  chr23_15715402     AAsi    A    G        0      0        2 
  23  chr23_15715402     AKia    A    G        0      0        2 
  23  chr23_15715402     AOna    A    G        0      0        2 
  23  chr23_15715402     ASom    A    G        0      0        2 
  23  chr23_15715402     HCab    A    G        1      2        2 
  23  chr23_15715402     HPrz    A    G        1      2        2 
  23  chr23_15715402     ZBoe    A    G        0      0        2 
  23  chr23_15715402     ZGre    A    G        0      0        2 
  23  chr23_15715402     ZHar    A    G        0      0        2 
  23  chr23_15715402   Sample    A    G        0      0        2 
  23  chr23_15724878     AAsi    A    G        0      0        2 
  23  chr23_15724878     AKia    A    G        0      0        2 
  23  chr23_15724878     AOna    A    G        0      0        2 
  23  chr23_15724878     ASom    A    G        0      0        2 
  23  chr23_15724878     HCab    A    G        1      2        2 
  23  chr23_15724878     HPrz    A    G        1      2        2 
  23  chr23_15724878     ZBoe    A    G        0      0        2 
  23  chr23_15724878     ZGre    A    G        0      0        2 
  23  chr23_15724878     ZHar    A    G        0      0        2 
  23  chr23_15724878   Sample    A    G        0      0        2 
  23  chr23_15726417     AAsi    A    G        0      0        2 
  23  chr23_15726417     AKia    A    G        0      0        2 
  23  chr23_15726417     AOna    A    G        0      0        2 
  23  chr23_15726417     ASom    A    G        0      0        2 
  23  chr23_15726417     HCab    A    G        0      0        2 
  23  chr23_15726417     HPrz    A    G      0.5      1        2 
  23  chr23_15726417     ZBoe    A    G        0      0        2 
  23  chr23_15726417     ZGre    A    G        0      0        2 
  23  chr23_15726417     ZHar    A    G        0      0        2 
  23  chr23_15726417   Sample    A    G        0      0        2 
  23  chr23_15733707     AAsi    G    A        0      0        2 
  23  chr23_15733707     AKia    G    A        0      0        2 
  23  chr23_15733707     AOna    G    A        0      0        2 
  23  chr23_15733707     ASom    G    A        0      0        2 
  23  chr23_15733707     HCab    G    A        0      0        2 
  23  chr23_15733707     HPrz    G    A        0      0        2 
  23  chr23_15733707     ZBoe    G    A      0.5      1        2 
  23  chr23_15733707     ZGre    G    A        0      0        2 
  23  chr23_15733707     ZHar    G    A        0      0        2 
  23  chr23_15733707   Sample    G    A        0      0        2 
  23  chr23_15743231     AAsi    A    G        0      0        2 
  23  chr23_15743231     AKia    A    G      0.5      1        2 
  23  chr23_15743231     AOna    A    G        1      2        2 
  23  chr23_15743231     ASom    A    G        0      0        2 
  23  chr23_15743231     HCab    A    G        0      0        2 
  23  chr23_15743231     HPrz    A    G        0      0        2 
  23  chr23_15743231     ZBoe    A    G        0      0        2 
  23  chr23_15743231     ZGre    A    G        0      0        2 
  23  chr23_15743231     ZHar    A    G        0      0        2 
  23  chr23_15743231   Sample    A    G        0      0        2 
  23  chr23_15743844     AAsi    C    T        0      0        2 
  23  chr23_15743844     AKia    C    T        1      2        2 
  23  chr23_15743844     AOna    C    T        1      2        2 
  23  chr23_15743844     ASom    C    T        0      0        2 
  23  chr23_15743844     HCab    C    T        0      0        2 
  23  chr23_15743844     HPrz    C    T        0      0        2 
  23  chr23_15743844     ZBoe    C    T        0      0        2 
  23  chr23_15743844     ZGre    C    T        0      0        2 
  23  chr23_15743844     ZHar    C    T        0      0        2 
  23  chr23_15743844   Sample    C    T        0      0        2 
  23  chr23_15745249     AAsi    G    A        0      0        2 
  23  chr23_15745249     AKia    G    A        0      0        2 
  23  chr23_15745249     AOna    G    A        0      0        2 
  23  chr23_15745249     ASom    G    A        0      0        2 
  23  chr23_15745249     HCab    G    A        1      2        2 
  23  chr23_15745249     HPrz    G    A        1      2        2 
  23  chr23_15745249     ZBoe    G    A        0      0        2 
  23  chr23_15745249     ZGre    G    A        0      0        2 
  23  chr23_15745249     ZHar    G    A        0      0        2 
  23  chr23_15745249   Sample    G    A        0      0        2 
  23  chr23_15748181     AAsi    C    T        0      0        2 
  23  chr23_15748181     AKia    C    T        0      0        2 
  23  chr23_15748181     AOna    C    T        0      0        2 
  23  chr23_15748181     ASom    C    T        1      2        2 
  23  chr23_15748181     HCab    C    T        0      0        2 
  23  chr23_15748181     HPrz    C    T        0      0        2 
  23  chr23_15748181     ZBoe    C    T        0      0        2 
  23  chr23_15748181     ZGre    C    T        0      0        2 
  23  chr23_15748181     ZHar    C    T        0      0        2 
  23  chr23_15748181   Sample    C    T        0      0        2 
  23  chr23_15751756     AAsi    C    A        0      0        2 
  23  chr23_15751756     AKia    C    A        0      0        2 
  23  chr23_15751756     AOna    C    A        0      0        2 
  23  chr23_15751756     ASom    C    A        0      0        2 
  23  chr23_15751756     HCab    C    A        0      0        2 
  23  chr23_15751756     HPrz    C    A        0      0        2 
  23  chr23_15751756     ZBoe    C    A      0.5      1        2 
  23  chr23_15751756     ZGre    C    A        0      0        2 
  23  chr23_15751756     ZHar    C    A        0      0        2 
  23  chr23_15751756   Sample    C    A        0      0        2 
  23  chr23_15755393     AAsi    G    A        0      0        2 
  23  chr23_15755393     AKia    G    A        1      2        2 
  23  chr23_15755393     AOna    G    A        0      0        2 
  23  chr23_15755393     ASom    G    A        0      0        2 
  23  chr23_15755393     HCab    G    A        0      0        2 
  23  chr23_15755393     HPrz    G    A        0      0        2 
  23  chr23_15755393     ZBoe    G    A        0      0        2 
  23  chr23_15755393     ZGre    G    A        0      0        2 
  23  chr23_15755393     ZHar    G    A        0      0        2 
  23  chr23_15755393   Sample    G    A        0      0        2 
  23  chr23_15755482     AAsi    C    T        0      0        2 
  23  chr23_15755482     AKia    C    T        1      2        2 
  23  chr23_15755482     AOna    C    T        0      0        2 
  23  chr23_15755482     ASom    C    T        0      0        2 
  23  chr23_15755482     HCab    C    T        0      0        2 
  23  chr23_15755482     HPrz    C    T        0      0        2 
  23  chr23_15755482     ZBoe    C    T        0      0        2 
  23  chr23_15755482     ZGre    C    T        0      0        2 
  23  chr23_15755482     ZHar    C    T        0      0        2 
  23  chr23_15755482   Sample    C    T        0      0        2 
  23  chr23_15756194     AAsi    T    C        0      0        2 
  23  chr23_15756194     AKia    T    C        0      0        2 
  23  chr23_15756194     AOna    T    C        0      0        2 
  23  chr23_15756194     ASom    T    C        0      0        2 
  23  chr23_15756194     HCab    T    C        0      0        2 
  23  chr23_15756194     HPrz    T    C        0      0        2 
  23  chr23_15756194     ZBoe    T    C        0      0        2 
  23  chr23_15756194     ZGre    T    C        1      2        2 
  23  chr23_15756194     ZHar    T    C        0      0        2 
  23  chr23_15756194   Sample    T    C        0      0        2 
  23  chr23_15758305     AAsi    C    A        0      0        2 
  23  chr23_15758305     AKia    C    A        0      0        2 
  23  chr23_15758305     AOna    C    A        0      0        2 
  23  chr23_15758305     ASom    C    A        0      0        2 
  23  chr23_15758305     HCab    C    A        0      0        2 
  23  chr23_15758305     HPrz    C    A        0      0        2 
  23  chr23_15758305     ZBoe    C    A        0      0        2 
  23  chr23_15758305     ZGre    C    A        1      2        2 
  23  chr23_15758305     ZHar    C    A        0      0        2 
  23  chr23_15758305   Sample    C    A        0      0        2 
  23  chr23_15760059     AAsi    C    A        1      2        2 
  23  chr23_15760059     AKia    C    A        0      0        2 
  23  chr23_15760059     AOna    C    A        0      0        2 
  23  chr23_15760059     ASom    C    A        1      2        2 
  23  chr23_15760059     HCab    C    A        1      2        2 
  23  chr23_15760059     HPrz    C    A        1      2        2 
  23  chr23_15760059     ZBoe    C    A        0      0        2 
  23  chr23_15760059     ZGre    C    A        0      0        2 
  23  chr23_15760059     ZHar    C    A        0      0        2 
  23  chr23_15760059   Sample    C    A        1      2        2 
  23  chr23_15765682     AAsi    A    G        0      0        2 
  23  chr23_15765682     AKia    A    G        0      0        2 
  23  chr23_15765682     AOna    A    G        0      0        2 
  23  chr23_15765682     ASom    A    G        0      0        2 
  23  chr23_15765682     HCab    A    G        1      2        2 
  23  chr23_15765682     HPrz    A    G        1      2        2 
  23  chr23_15765682     ZBoe    A    G        0      0        2 
  23  chr23_15765682     ZGre    A    G        0      0        2 
  23  chr23_15765682     ZHar    A    G        0      0        2 
  23  chr23_15765682   Sample    A    G        0      0        2 
  23  chr23_15766939     AAsi    C    A        0      0        2 
  23  chr23_15766939     AKia    C    A        0      0        2 
  23  chr23_15766939     AOna    C    A        0      0        2 
  23  chr23_15766939     ASom    C    A        0      0        2 
  23  chr23_15766939     HCab    C    A        0      0        2 
  23  chr23_15766939     HPrz    C    A        0      0        2 
  23  chr23_15766939     ZBoe    C    A        0      0        2 
  23  chr23_15766939     ZGre    C    A      0.5      1        2 
  23  chr23_15766939     ZHar    C    A        0      0        2 
  23  chr23_15766939   Sample    C    A        0      0        2 
  23  chr23_15770096     AAsi    T    C        0      0        2 
  23  chr23_15770096     AKia    T    C        0      0        2 
  23  chr23_15770096     AOna    T    C        1      2        2 
  23  chr23_15770096     ASom    T    C        0      0        2 
  23  chr23_15770096     HCab    T    C        0      0        2 
  23  chr23_15770096     HPrz    T    C        0      0        2 
  23  chr23_15770096     ZBoe    T    C        0      0        2 
  23  chr23_15770096     ZGre    T    C        0      0        2 
  23  chr23_15770096     ZHar    T    C        0      0        2 
  23  chr23_15770096   Sample    T    C        0      0        2 
  23  chr23_15777016     AAsi    C    T        0      0        2 
  23  chr23_15777016     AKia    C    T        0      0        2 
  23  chr23_15777016     AOna    C    T        0      0        2 
  23  chr23_15777016     ASom    C    T        0      0        2 
  23  chr23_15777016     HCab    C    T        1      2        2 
  23  chr23_15777016     HPrz    C    T        1      2        2 
  23  chr23_15777016     ZBoe    C    T        0      0        2 
  23  chr23_15777016     ZGre    C    T        0      0        2 
  23  chr23_15777016     ZHar    C    T        0      0        2 
  23  chr23_15777016   Sample    C    T        0      0        2 
  23  chr23_15782280     AAsi    A    T        0      0        2 
  23  chr23_15782280     AKia    A    T        0      0        2 
  23  chr23_15782280     AOna    A    T        0      0        2 
  23  chr23_15782280     ASom    A    T        0      0        2 
  23  chr23_15782280     HCab    A    T        1      2        2 
  23  chr23_15782280     HPrz    A    T        1      2        2 
  23  chr23_15782280     ZBoe    A    T        0      0        2 
  23  chr23_15782280     ZGre    A    T        0      0        2 
  23  chr23_15782280     ZHar    A    T        0      0        2 
  23  chr23_15782280   Sample    A    T        0      0        2 
  23  chr23_15783799     AAsi    C    T        0      0        2 
  23  chr23_15783799     AKia    C    T        0      0        2 
  23  chr23_15783799     AOna    C    T        0      0        2 
  23  chr23_15783799     ASom    C    T        0      0        2 
  23  chr23_15783799     HCab    C    T        1      2        2 
  23  chr23_15783799     HPrz    C    T        1      2        2 
  23  chr23_15783799     ZBoe    C    T        0      0        2 
  23  chr23_15783799     ZGre    C    T        0      0        2 
  23  chr23_15783799     ZHar    C    T        0      0        2 
  23  chr23_15783799   Sample    C    T        0      0        2 
  23  chr23_15807971     AAsi    A    G        1      2        2 
  23  chr23_15807971     AKia    A    G        0      0        2 
  23  chr23_15807971     AOna    A    G        0      0        2 
  23  chr23_15807971     ASom    A    G        1      2        2 
  23  chr23_15807971     HCab    A    G        1      2        2 
  23  chr23_15807971     HPrz    A    G        1      2        2 
  23  chr23_15807971     ZBoe    A    G        0      0        2 
  23  chr23_15807971     ZGre    A    G        0      0        2 
  23  chr23_15807971     ZHar    A    G        0      0        2 
  23  chr23_15807971   Sample    A    G        1      2        2 
  23  chr23_15812730     AAsi    A    G      0.5      1        2 
  23  chr23_15812730     AKia    A    G        0      0        2 
  23  chr23_15812730     AOna    A    G        0      0        2 
  23  chr23_15812730     ASom    A    G        0      0        2 
  23  chr23_15812730     HCab    A    G        0      0        2 
  23  chr23_15812730     HPrz    A    G        0      0        2 
  23  chr23_15812730     ZBoe    A    G        0      0        2 
  23  chr23_15812730     ZGre    A    G        0      0        2 
  23  chr23_15812730     ZHar    A    G        1      2        2 
  23  chr23_15812730   Sample    A    G        0      0        2 
  23  chr23_15815336     AAsi    T    C        0      0        2 
  23  chr23_15815336     AKia    T    C        0      0        2 
  23  chr23_15815336     AOna    T    C        0      0        2 
  23  chr23_15815336     ASom    T    C        0      0        2 
  23  chr23_15815336     HCab    T    C        0      0        2 
  23  chr23_15815336     HPrz    T    C        0      0        2 
  23  chr23_15815336     ZBoe    T    C      0.5      1        2 
  23  chr23_15815336     ZGre    T    C        0      0        2 
  23  chr23_15815336     ZHar    T    C        0      0        2 
  23  chr23_15815336   Sample    T    C        0      0        2 
  23  chr23_15817158     AAsi    A    G      0.5      1        2 
  23  chr23_15817158     AKia    A    G        0      0        2 
  23  chr23_15817158     AOna    A    G        0      0        2 
  23  chr23_15817158     ASom    A    G        0      0        2 
  23  chr23_15817158     HCab    A    G        0      0        2 
  23  chr23_15817158     HPrz    A    G        0      0        2 
  23  chr23_15817158     ZBoe    A    G        0      0        2 
  23  chr23_15817158     ZGre    A    G        0      0        2 
  23  chr23_15817158     ZHar    A    G        0      0        2 
  23  chr23_15817158   Sample    A    G        0      0        2 
  23  chr23_15818109     AAsi    C    T        0      0        2 
  23  chr23_15818109     AKia    C    T        0      0        2 
  23  chr23_15818109     AOna    C    T        0      0        2 
  23  chr23_15818109     ASom    C    T        0      0        2 
  23  chr23_15818109     HCab    C    T        0      0        2 
  23  chr23_15818109     HPrz    C    T        0      0        2 
  23  chr23_15818109     ZBoe    C    T        0      0        2 
  23  chr23_15818109     ZGre    C    T        0      0        2 
  23  chr23_15818109     ZHar    C    T      0.5      1        2 
  23  chr23_15818109   Sample    C    T        0      0        2 
  23  chr23_15824369     AAsi    C    G        0      0        2 
  23  chr23_15824369     AKia    C    G        0      0        2 
  23  chr23_15824369     AOna    C    G        0      0        2 
  23  chr23_15824369     ASom    C    G        0      0        2 
  23  chr23_15824369     HCab    C    G        0      0        2 
  23  chr23_15824369     HPrz    C    G        0      0        2 
  23  chr23_15824369     ZBoe    C    G        0      0        2 
  23  chr23_15824369     ZGre    C    G        0      0        2 
  23  chr23_15824369     ZHar    C    G      0.5      1        2 
  23  chr23_15824369   Sample    C    G        0      0        2 
  23  chr23_15827330     AAsi    A    G        0      0        2 
  23  chr23_15827330     AKia    A    G        0      0        2 
  23  chr23_15827330     AOna    A    G        0      0        2 
  23  chr23_15827330     ASom    A    G        0      0        2 
  23  chr23_15827330     HCab    A    G        0      0        2 
  23  chr23_15827330     HPrz    A    G        0      0        2 
  23  chr23_15827330     ZBoe    A    G      0.5      1        2 
  23  chr23_15827330     ZGre    A    G        0      0        2 
  23  chr23_15827330     ZHar    A    G        0      0        2 
  23  chr23_15827330   Sample    A    G        0      0        2 
  23  chr23_15832733     AAsi    G    C        0      0        2 
  23  chr23_15832733     AKia    G    C        0      0        2 
  23  chr23_15832733     AOna    G    C        0      0        2 
  23  chr23_15832733     ASom    G    C        1      2        2 
  23  chr23_15832733     HCab    G    C        0      0        2 
  23  chr23_15832733     HPrz    G    C        0      0        2 
  23  chr23_15832733     ZBoe    G    C        0      0        2 
  23  chr23_15832733     ZGre    G    C        0      0        2 
  23  chr23_15832733     ZHar    G    C        0      0        2 
  23  chr23_15832733   Sample    G    C        0      0        2 
  23  chr23_15833274     AAsi    A    T        0      0        2 
  23  chr23_15833274     AKia    A    T        0      0        2 
  23  chr23_15833274     AOna    A    T        0      0        2 
  23  chr23_15833274     ASom    A    T        0      0        2 
  23  chr23_15833274     HCab    A    T      0.5      1        2 
  23  chr23_15833274     HPrz    A    T        0      0        2 
  23  chr23_15833274     ZBoe    A    T        0      0        2 
  23  chr23_15833274     ZGre    A    T        0      0        2 
  23  chr23_15833274     ZHar    A    T        0      0        2 
  23  chr23_15833274   Sample    A    T        0      0        2 
  23  chr23_15834063     AAsi    T    A        0      0        2 
  23  chr23_15834063     AKia    T    A        0      0        2 
  23  chr23_15834063     AOna    T    A        0      0        2 
  23  chr23_15834063     ASom    T    A        0      0        2 
  23  chr23_15834063     HCab    T    A        1      2        2 
  23  chr23_15834063     HPrz    T    A        1      2        2 
  23  chr23_15834063     ZBoe    T    A        0      0        2 
  23  chr23_15834063     ZGre    T    A        0      0        2 
  23  chr23_15834063     ZHar    T    A        0      0        2 
  23  chr23_15834063   Sample    T    A        0      0        2 
  23  chr23_15837945     AAsi    A    G        0      0        2 
  23  chr23_15837945     AKia    A    G        0      0        2 
  23  chr23_15837945     AOna    A    G        0      0        2 
  23  chr23_15837945     ASom    A    G        0      0        2 
  23  chr23_15837945     HCab    A    G        0      0        2 
  23  chr23_15837945     HPrz    A    G        0      0        2 
  23  chr23_15837945     ZBoe    A    G        0      0        2 
  23  chr23_15837945     ZGre    A    G        1      2        2 
  23  chr23_15837945     ZHar    A    G        0      0        2 
  23  chr23_15837945   Sample    A    G        0      0        2 
  23  chr23_15848234     AAsi    C    T        1      2        2 
  23  chr23_15848234     AKia    C    T        0      0        2 
  23  chr23_15848234     AOna    C    T        0      0        2 
  23  chr23_15848234     ASom    C    T        0      0        2 
  23  chr23_15848234     HCab    C    T        0      0        2 
  23  chr23_15848234     HPrz    C    T        0      0        2 
  23  chr23_15848234     ZBoe    C    T        0      0        2 
  23  chr23_15848234     ZGre    C    T        0      0        2 
  23  chr23_15848234     ZHar    C    T        0      0        2 
  23  chr23_15848234   Sample    C    T        1      2        2 
  23  chr23_15857558     AAsi    A    C        0      0        2 
  23  chr23_15857558     AKia    A    C        0      0        2 
  23  chr23_15857558     AOna    A    C        0      0        2 
  23  chr23_15857558     ASom    A    C        0      0        2 
  23  chr23_15857558     HCab    A    C      0.5      1        2 
  23  chr23_15857558     HPrz    A    C        1      2        2 
  23  chr23_15857558     ZBoe    A    C        0      0        2 
  23  chr23_15857558     ZGre    A    C        0      0        2 
  23  chr23_15857558     ZHar    A    C        0      0        2 
  23  chr23_15857558   Sample    A    C        0      0        2 
  23  chr23_15858629     AAsi    A    G        0      0        2 
  23  chr23_15858629     AKia    A    G        0      0        2 
  23  chr23_15858629     AOna    A    G        0      0        2 
  23  chr23_15858629     ASom    A    G      0.5      1        2 
  23  chr23_15858629     HCab    A    G        0      0        2 
  23  chr23_15858629     HPrz    A    G        0      0        2 
  23  chr23_15858629     ZBoe    A    G        0      0        2 
  23  chr23_15858629     ZGre    A    G        0      0        2 
  23  chr23_15858629     ZHar    A    G        0      0        2 
  23  chr23_15858629   Sample    A    G        0      0        2 
  23  chr23_15860983     AAsi    A    T        0      0        2 
  23  chr23_15860983     AKia    A    T        0      0        2 
  23  chr23_15860983     AOna    A    T        0      0        2 
  23  chr23_15860983     ASom    A    T        0      0        2 
  23  chr23_15860983     HCab    A    T        0      0        2 
  23  chr23_15860983     HPrz    A    T        0      0        2 
  23  chr23_15860983     ZBoe    A    T        0      0        2 
  23  chr23_15860983     ZGre    A    T        0      0        2 
  23  chr23_15860983     ZHar    A    T        1      2        2 
  23  chr23_15860983   Sample    A    T        0      0        2 
  23  chr23_15862633     AAsi    C    T        0      0        2 
  23  chr23_15862633     AKia    C    T        0      0        2 
  23  chr23_15862633     AOna    C    T        0      0        2 
  23  chr23_15862633     ASom    C    T        0      0        2 
  23  chr23_15862633     HCab    C    T        0      0        2 
  23  chr23_15862633     HPrz    C    T      0.5      1        2 
  23  chr23_15862633     ZBoe    C    T        0      0        2 
  23  chr23_15862633     ZGre    C    T        0      0        2 
  23  chr23_15862633     ZHar    C    T        0      0        2 
  23  chr23_15862633   Sample    C    T        0      0        2 
  23  chr23_15864053     AAsi    C    A        0      0        2 
  23  chr23_15864053     AKia    C    A        0      0        2 
  23  chr23_15864053     AOna    C    A        1      2        2 
  23  chr23_15864053     ASom    C    A        0      0        2 
  23  chr23_15864053     HCab    C    A        0      0        2 
  23  chr23_15864053     HPrz    C    A        0      0        2 
  23  chr23_15864053     ZBoe    C    A        0      0        2 
  23  chr23_15864053     ZGre    C    A        0      0        2 
  23  chr23_15864053     ZHar    C    A        0      0        2 
  23  chr23_15864053   Sample    C    A        0      0        2 
  23  chr23_15866455     AAsi    T    G        0      0        2 
  23  chr23_15866455     AKia    T    G        0      0        2 
  23  chr23_15866455     AOna    T    G        0      0        2 
  23  chr23_15866455     ASom    T    G        0      0        2 
  23  chr23_15866455     HCab    T    G        0      0        2 
  23  chr23_15866455     HPrz    T    G        0      0        2 
  23  chr23_15866455     ZBoe    T    G        0      0        2 
  23  chr23_15866455     ZGre    T    G        0      0        2 
  23  chr23_15866455     ZHar    T    G      0.5      1        2 
  23  chr23_15866455   Sample    T    G        0      0        2 
  23  chr23_15871123     AAsi    C    A        0      0        2 
  23  chr23_15871123     AKia    C    A        0      0        2 
  23  chr23_15871123     AOna    C    A        0      0        2 
  23  chr23_15871123     ASom    C    A        0      0        2 
  23  chr23_15871123     HCab    C    A        1      2        2 
  23  chr23_15871123     HPrz    C    A        1      2        2 
  23  chr23_15871123     ZBoe    C    A        0      0        2 
  23  chr23_15871123     ZGre    C    A        0      0        2 
  23  chr23_15871123     ZHar    C    A        0      0        2 
  23  chr23_15871123   Sample    C    A        0      0        2 
  23  chr23_15873289     AAsi    A    T        0      0        2 
  23  chr23_15873289     AKia    A    T        0      0        2 
  23  chr23_15873289     AOna    A    T        0      0        2 
  23  chr23_15873289     ASom    A    T        0      0        2 
  23  chr23_15873289     HCab    A    T        0      0        2 
  23  chr23_15873289     HPrz    A    T        0      0        2 
  23  chr23_15873289     ZBoe    A    T      0.5      1        2 
  23  chr23_15873289     ZGre    A    T        0      0        2 
  23  chr23_15873289     ZHar    A    T        0      0        2 
  23  chr23_15873289   Sample    A    T        0      0        2 
  23  chr23_15878582     AAsi    T    C        0      0        2 
  23  chr23_15878582     AKia    T    C        0      0        2 
  23  chr23_15878582     AOna    T    C        0      0        2 
  23  chr23_15878582     ASom    T    C        0      0        2 
  23  chr23_15878582     HCab    T    C        0      0        2 
  23  chr23_15878582     HPrz    T    C        0      0        2 
  23  chr23_15878582     ZBoe    T    C      0.5      1        2 
  23  chr23_15878582     ZGre    T    C        0      0        2 
  23  chr23_15878582     ZHar    T    C        0      0        2 
  23  chr23_15878582   Sample    T    C        0      0        2 
  23  chr23_15884524     AAsi    T    A        0      0        2 
  23  chr23_15884524     AKia    T    A        0      0        2 
  23  chr23_15884524     AOna    T    A        0      0        2 
  23  chr23_15884524     ASom    T    A        0      0        2 
  23  chr23_15884524     HCab    T    A        0      0        2 
  23  chr23_15884524     HPrz    T    A        0      0        2 
  23  chr23_15884524     ZBoe    T    A        0      0        2 
  23  chr23_15884524     ZGre    T    A      0.5      1        2 
  23  chr23_15884524     ZHar    T    A        0      0        2 
  23  chr23_15884524   Sample    T    A        0      0        2 
  23  chr23_15891107     AAsi    T    C        0      0        2 
  23  chr23_15891107     AKia    T    C        0      0        2 
  23  chr23_15891107     AOna    T    C        1      2        2 
  23  chr23_15891107     ASom    T    C        0      0        2 
  23  chr23_15891107     HCab    T    C        0      0        2 
  23  chr23_15891107     HPrz    T    C        0      0        2 
  23  chr23_15891107     ZBoe    T    C        0      0        2 
  23  chr23_15891107     ZGre    T    C        0      0        2 
  23  chr23_15891107     ZHar    T    C        0      0        2 
  23  chr23_15891107   Sample    T    C        0      0        2 
  23  chr23_15893770     AAsi    C    A        0      0        2 
  23  chr23_15893770     AKia    C    A        0      0        2 
  23  chr23_15893770     AOna    C    A        0      0        2 
  23  chr23_15893770     ASom    C    A        0      0        2 
  23  chr23_15893770     HCab    C    A        0      0        2 
  23  chr23_15893770     HPrz    C    A        0      0        2 
  23  chr23_15893770     ZBoe    C    A      0.5      1        2 
  23  chr23_15893770     ZGre    C    A        0      0        2 
  23  chr23_15893770     ZHar    C    A        0      0        2 
  23  chr23_15893770   Sample    C    A        0      0        2 
  23  chr23_15895582     AAsi    C    A        0      0        2 
  23  chr23_15895582     AKia    C    A        0      0        2 
  23  chr23_15895582     AOna    C    A        0      0        2 
  23  chr23_15895582     ASom    C    A        0      0        2 
  23  chr23_15895582     HCab    C    A        0      0        2 
  23  chr23_15895582     HPrz    C    A        0      0        2 
  23  chr23_15895582     ZBoe    C    A        0      0        2 
  23  chr23_15895582     ZGre    C    A      0.5      1        2 
  23  chr23_15895582     ZHar    C    A        0      0        2 
  23  chr23_15895582   Sample    C    A        0      0        2 
  23  chr23_15896017     AAsi    A    T        0      0        2 
  23  chr23_15896017     AKia    A    T        0      0        2 
  23  chr23_15896017     AOna    A    T        0      0        2 
  23  chr23_15896017     ASom    A    T        0      0        2 
  23  chr23_15896017     HCab    A    T        0      0        2 
  23  chr23_15896017     HPrz    A    T        0      0        2 
  23  chr23_15896017     ZBoe    A    T        0      0        2 
  23  chr23_15896017     ZGre    A    T        0      0        2 
  23  chr23_15896017     ZHar    A    T        1      2        2 
  23  chr23_15896017   Sample    A    T        0      0        2 
  23  chr23_15897877     AAsi    T    C        0      0        2 
  23  chr23_15897877     AKia    T    C        0      0        2 
  23  chr23_15897877     AOna    T    C        0      0        2 
  23  chr23_15897877     ASom    T    C        0      0        2 
  23  chr23_15897877     HCab    T    C        0      0        2 
  23  chr23_15897877     HPrz    T    C        0      0        2 
  23  chr23_15897877     ZBoe    T    C      0.5      1        2 
  23  chr23_15897877     ZGre    T    C        0      0        2 
  23  chr23_15897877     ZHar    T    C        0      0        2 
  23  chr23_15897877   Sample    T    C        0      0        2 
  23  chr23_15898794     AAsi    C    A        0      0        2 
  23  chr23_15898794     AKia    C    A        0      0        2 
  23  chr23_15898794     AOna    C    A        0      0        2 
  23  chr23_15898794     ASom    C    A        0      0        2 
  23  chr23_15898794     HCab    C    A        0      0        2 
  23  chr23_15898794     HPrz    C    A        0      0        2 
  23  chr23_15898794     ZBoe    C    A        0      0        2 
  23  chr23_15898794     ZGre    C    A        0      0        2 
  23  chr23_15898794     ZHar    C    A        1      2        2 
  23  chr23_15898794   Sample    C    A        0      0        2 
  23  chr23_15899554     AAsi    T    C        1      2        2 
  23  chr23_15899554     AKia    T    C        0      0        2 
  23  chr23_15899554     AOna    T    C        0      0        2 
  23  chr23_15899554     ASom    T    C        1      2        2 
  23  chr23_15899554     HCab    T    C        0      0        2 
  23  chr23_15899554     HPrz    T    C        0      0        2 
  23  chr23_15899554     ZBoe    T    C        0      0        2 
  23  chr23_15899554     ZGre    T    C        0      0        2 
  23  chr23_15899554     ZHar    T    C        0      0        2 
  23  chr23_15899554   Sample    T    C        1      2        2 
  23  chr23_15903017     AAsi    A    G        0      0        2 
  23  chr23_15903017     AKia    A    G        0      0        2 
  23  chr23_15903017     AOna    A    G        0      0        2 
  23  chr23_15903017     ASom    A    G        0      0        2 
  23  chr23_15903017     HCab    A    G        0      0        2 
  23  chr23_15903017     HPrz    A    G        0      0        2 
  23  chr23_15903017     ZBoe    A    G        0      0        2 
  23  chr23_15903017     ZGre    A    G        0      0        2 
  23  chr23_15903017     ZHar    A    G      0.5      1        2 
  23  chr23_15903017   Sample    A    G        0      0        2 
  23  chr23_15917524     AAsi    C    T        0      0        2 
  23  chr23_15917524     AKia    C    T        0      0        2 
  23  chr23_15917524     AOna    C    T        0      0        2 
  23  chr23_15917524     ASom    C    T        0      0        2 
  23  chr23_15917524     HCab    C    T        0      0        2 
  23  chr23_15917524     HPrz    C    T        0      0        2 
  23  chr23_15917524     ZBoe    C    T        0      0        2 
  23  chr23_15917524     ZGre    C    T        1      2        2 
  23  chr23_15917524     ZHar    C    T        0      0        2 
  23  chr23_15917524   Sample    C    T        0      0        2 
  23  chr23_15921633     AAsi    T    C        0      0        2 
  23  chr23_15921633     AKia    T    C        0      0        2 
  23  chr23_15921633     AOna    T    C        0      0        2 
  23  chr23_15921633     ASom    T    C        0      0        2 
  23  chr23_15921633     HCab    T    C        0      0        2 
  23  chr23_15921633     HPrz    T    C        0      0        2 
  23  chr23_15921633     ZBoe    T    C      0.5      1        2 
  23  chr23_15921633     ZGre    T    C        0      0        2 
  23  chr23_15921633     ZHar    T    C        0      0        2 
  23  chr23_15921633   Sample    T    C        0      0        2 
  23  chr23_15930005     AAsi    A    G        0      0        2 
  23  chr23_15930005     AKia    A    G        0      0        2 
  23  chr23_15930005     AOna    A    G        0      0        2 
  23  chr23_15930005     ASom    A    G        0      0        2 
  23  chr23_15930005     HCab    A    G        0      0        2 
  23  chr23_15930005     HPrz    A    G        0      0        2 
  23  chr23_15930005     ZBoe    A    G        0      0        2 
  23  chr23_15930005     ZGre    A    G        0      0        2 
  23  chr23_15930005     ZHar    A    G      0.5      1        2 
  23  chr23_15930005   Sample    A    G        0      0        2 
  23  chr23_15930523     AAsi    T    C        0      0        2 
  23  chr23_15930523     AKia    T    C        0      0        2 
  23  chr23_15930523     AOna    T    C        0      0        2 
  23  chr23_15930523     ASom    T    C        0      0        2 
  23  chr23_15930523     HCab    T    C        0      0        2 
  23  chr23_15930523     HPrz    T    C        0      0        2 
  23  chr23_15930523     ZBoe    T    C        0      0        2 
  23  chr23_15930523     ZGre    T    C        1      2        2 
  23  chr23_15930523     ZHar    T    C        0      0        2 
  23  chr23_15930523   Sample    T    C        0      0        2 
  23  chr23_15934109     AAsi    C    T        0      0        2 
  23  chr23_15934109     AKia    C    T        0      0        2 
  23  chr23_15934109     AOna    C    T        0      0        2 
  23  chr23_15934109     ASom    C    T        0      0        2 
  23  chr23_15934109     HCab    C    T        1      2        2 
  23  chr23_15934109     HPrz    C    T        1      2        2 
  23  chr23_15934109     ZBoe    C    T        0      0        2 
  23  chr23_15934109     ZGre    C    T        0      0        2 
  23  chr23_15934109     ZHar    C    T        0      0        2 
  23  chr23_15934109   Sample    C    T        0      0        2 
  23  chr23_15936801     AAsi    A    G        0      0        2 
  23  chr23_15936801     AKia    A    G        0      0        2 
  23  chr23_15936801     AOna    A    G        0      0        2 
  23  chr23_15936801     ASom    A    G        0      0        2 
  23  chr23_15936801     HCab    A    G        0      0        2 
  23  chr23_15936801     HPrz    A    G        0      0        2 
  23  chr23_15936801     ZBoe    A    G      0.5      1        2 
  23  chr23_15936801     ZGre    A    G        0      0        2 
  23  chr23_15936801     ZHar    A    G        0      0        2 
  23  chr23_15936801   Sample    A    G        0      0        2 
  23  chr23_15938147     AAsi    A    T      0.5      1        2 
  23  chr23_15938147     AKia    A    T        0      0        2 
  23  chr23_15938147     AOna    A    T        0      0        2 
  23  chr23_15938147     ASom    A    T      0.5      1        2 
  23  chr23_15938147     HCab    A    T        0      0        2 
  23  chr23_15938147     HPrz    A    T        0      0        2 
  23  chr23_15938147     ZBoe    A    T        0      0        2 
  23  chr23_15938147     ZGre    A    T        0      0        2 
  23  chr23_15938147     ZHar    A    T        0      0        2 
  23  chr23_15938147   Sample    A    T        0      0        2 
  23  chr23_15938266     AAsi    T    C        0      0        2 
  23  chr23_15938266     AKia    T    C        0      0        2 
  23  chr23_15938266     AOna    T    C        0      0        2 
  23  chr23_15938266     ASom    T    C        0      0        2 
  23  chr23_15938266     HCab    T    C        1      2        2 
  23  chr23_15938266     HPrz    T    C        1      2        2 
  23  chr23_15938266     ZBoe    T    C        0      0        2 
  23  chr23_15938266     ZGre    T    C        0      0        2 
  23  chr23_15938266     ZHar    T    C        0      0        2 
  23  chr23_15938266   Sample    T    C        0      0        2 
  23  chr23_15939402     AAsi    C    T        0      0        2 
  23  chr23_15939402     AKia    C    T        0      0        2 
  23  chr23_15939402     AOna    C    T        0      0        2 
  23  chr23_15939402     ASom    C    T        0      0        2 
  23  chr23_15939402     HCab    C    T        1      2        2 
  23  chr23_15939402     HPrz    C    T        1      2        2 
  23  chr23_15939402     ZBoe    C    T        0      0        2 
  23  chr23_15939402     ZGre    C    T        0      0        2 
  23  chr23_15939402     ZHar    C    T        0      0        2 
  23  chr23_15939402   Sample    C    T        0      0        2 
  23  chr23_15943647     AAsi    C    A        0      0        2 
  23  chr23_15943647     AKia    C    A        0      0        2 
  23  chr23_15943647     AOna    C    A        0      0        2 
  23  chr23_15943647     ASom    C    A        0      0        2 
  23  chr23_15943647     HCab    C    A        0      0        2 
  23  chr23_15943647     HPrz    C    A        0      0        2 
  23  chr23_15943647     ZBoe    C    A      0.5      1        2 
  23  chr23_15943647     ZGre    C    A        0      0        2 
  23  chr23_15943647     ZHar    C    A        0      0        2 
  23  chr23_15943647   Sample    C    A        0      0        2 
  23  chr23_15944470     AAsi    T    C        0      0        2 
  23  chr23_15944470     AKia    T    C        1      2        2 
  23  chr23_15944470     AOna    T    C        1      2        2 
  23  chr23_15944470     ASom    T    C        0      0        2 
  23  chr23_15944470     HCab    T    C        0      0        2 
  23  chr23_15944470     HPrz    T    C        0      0        2 
  23  chr23_15944470     ZBoe    T    C        0      0        2 
  23  chr23_15944470     ZGre    T    C        0      0        2 
  23  chr23_15944470     ZHar    T    C        0      0        2 
  23  chr23_15944470   Sample    T    C        0      0        2 
  23  chr23_15946869     AAsi    C    A        0      0        2 
  23  chr23_15946869     AKia    C    A        1      2        2 
  23  chr23_15946869     AOna    C    A        1      2        2 
  23  chr23_15946869     ASom    C    A        0      0        2 
  23  chr23_15946869     HCab    C    A        0      0        2 
  23  chr23_15946869     HPrz    C    A        0      0        2 
  23  chr23_15946869     ZBoe    C    A        0      0        2 
  23  chr23_15946869     ZGre    C    A        0      0        2 
  23  chr23_15946869     ZHar    C    A        0      0        2 
  23  chr23_15946869   Sample    C    A        0      0        2 
  23  chr23_15947169     AAsi    T    C        0      0        2 
  23  chr23_15947169     AKia    T    C        0      0        2 
  23  chr23_15947169     AOna    T    C        0      0        2 
  23  chr23_15947169     ASom    T    C        0      0        2 
  23  chr23_15947169     HCab    T    C        0      0        2 
  23  chr23_15947169     HPrz    T    C        0      0        2 
  23  chr23_15947169     ZBoe    T    C      0.5      1        2 
  23  chr23_15947169     ZGre    T    C        0      0        2 
  23  chr23_15947169     ZHar    T    C        0      0        2 
  23  chr23_15947169   Sample    T    C        0      0        2 
  23  chr23_15948326     AAsi    C    T        0      0        2 
  23  chr23_15948326     AKia    C    T        0      0        2 
  23  chr23_15948326     AOna    C    T        0      0        2 
  23  chr23_15948326     ASom    C    T        0      0        2 
  23  chr23_15948326     HCab    C    T        0      0        2 
  23  chr23_15948326     HPrz    C    T        0      0        2 
  23  chr23_15948326     ZBoe    C    T      0.5      1        2 
  23  chr23_15948326     ZGre    C    T        0      0        2 
  23  chr23_15948326     ZHar    C    T        0      0        2 
  23  chr23_15948326   Sample    C    T        0      0        2 
  23  chr23_15951132     AAsi    C    T        0      0        2 
  23  chr23_15951132     AKia    C    T        0      0        2 
  23  chr23_15951132     AOna    C    T        0      0        2 
  23  chr23_15951132     ASom    C    T        0      0        2 
  23  chr23_15951132     HCab    C    T        1      2        2 
  23  chr23_15951132     HPrz    C    T        1      2        2 
  23  chr23_15951132     ZBoe    C    T        0      0        2 
  23  chr23_15951132     ZGre    C    T        1      2        2 
  23  chr23_15951132     ZHar    C    T        1      2        2 
  23  chr23_15951132   Sample    C    T        0      0        2 
  23  chr23_15954477     AAsi    G    C        0      0        2 
  23  chr23_15954477     AKia    G    C        0      0        2 
  23  chr23_15954477     AOna    G    C        0      0        2 
  23  chr23_15954477     ASom    G    C        0      0        2 
  23  chr23_15954477     HCab    G    C        0      0        2 
  23  chr23_15954477     HPrz    G    C        0      0        2 
  23  chr23_15954477     ZBoe    G    C        0      0        2 
  23  chr23_15954477     ZGre    G    C        0      0        2 
  23  chr23_15954477     ZHar    G    C        1      2        2 
  23  chr23_15954477   Sample    G    C        0      0        2 
  23  chr23_15960589     AAsi    C    T        0      0        2 
  23  chr23_15960589     AKia    C    T        0      0        2 
  23  chr23_15960589     AOna    C    T        0      0        2 
  23  chr23_15960589     ASom    C    T        0      0        2 
  23  chr23_15960589     HCab    C    T        1      2        2 
  23  chr23_15960589     HPrz    C    T        1      2        2 
  23  chr23_15960589     ZBoe    C    T        0      0        2 
  23  chr23_15960589     ZGre    C    T        0      0        2 
  23  chr23_15960589     ZHar    C    T        0      0        2 
  23  chr23_15960589   Sample    C    T        0      0        2 
  23  chr23_15962122     AAsi    A    C        0      0        2 
  23  chr23_15962122     AKia    A    C        0      0        2 
  23  chr23_15962122     AOna    A    C        0      0        2 
  23  chr23_15962122     ASom    A    C        0      0        2 
  23  chr23_15962122     HCab    A    C        0      0        2 
  23  chr23_15962122     HPrz    A    C        0      0        2 
  23  chr23_15962122     ZBoe    A    C        0      0        2 
  23  chr23_15962122     ZGre    A    C        1      2        2 
  23  chr23_15962122     ZHar    A    C        0      0        2 
  23  chr23_15962122   Sample    A    C        0      0        2 
  23  chr23_15963335     AAsi    A    G        0      0        2 
  23  chr23_15963335     AKia    A    G      0.5      1        2 
  23  chr23_15963335     AOna    A    G        1      2        2 
  23  chr23_15963335     ASom    A    G        0      0        2 
  23  chr23_15963335     HCab    A    G        0      0        2 
  23  chr23_15963335     HPrz    A    G        0      0        2 
  23  chr23_15963335     ZBoe    A    G        0      0        2 
  23  chr23_15963335     ZGre    A    G        0      0        2 
  23  chr23_15963335     ZHar    A    G        0      0        2 
  23  chr23_15963335   Sample    A    G        0      0        2 
  23  chr23_15963605     AAsi    T    C        0      0        2 
  23  chr23_15963605     AKia    T    C        0      0        2 
  23  chr23_15963605     AOna    T    C        0      0        2 
  23  chr23_15963605     ASom    T    C        0      0        2 
  23  chr23_15963605     HCab    T    C        0      0        2 
  23  chr23_15963605     HPrz    T    C        0      0        2 
  23  chr23_15963605     ZBoe    T    C        0      0        2 
  23  chr23_15963605     ZGre    T    C        0      0        2 
  23  chr23_15963605     ZHar    T    C        1      2        2 
  23  chr23_15963605   Sample    T    C        0      0        2 
  23  chr23_15964350     AAsi    A    T        0      0        2 
  23  chr23_15964350     AKia    A    T        0      0        2 
  23  chr23_15964350     AOna    A    T        0      0        2 
  23  chr23_15964350     ASom    A    T        0      0        2 
  23  chr23_15964350     HCab    A    T        1      2        2 
  23  chr23_15964350     HPrz    A    T        1      2        2 
  23  chr23_15964350     ZBoe    A    T        0      0        2 
  23  chr23_15964350     ZGre    A    T        0      0        2 
  23  chr23_15964350     ZHar    A    T        0      0        2 
  23  chr23_15964350   Sample    A    T        0      0        2 
  23  chr23_15972992     AAsi    T    A        0      0        2 
  23  chr23_15972992     AKia    T    A        0      0        2 
  23  chr23_15972992     AOna    T    A        0      0        2 
  23  chr23_15972992     ASom    T    A        0      0        2 
  23  chr23_15972992     HCab    T    A        0      0        2 
  23  chr23_15972992     HPrz    T    A        0      0        2 
  23  chr23_15972992     ZBoe    T    A        1      2        2 
  23  chr23_15972992     ZGre    T    A        0      0        2 
  23  chr23_15972992     ZHar    T    A        0      0        2 
  23  chr23_15972992   Sample    T    A        0      0        2 
  23  chr23_15974551     AAsi    C    A        0      0        2 
  23  chr23_15974551     AKia    C    A        0      0        2 
  23  chr23_15974551     AOna    C    A        0      0        2 
  23  chr23_15974551     ASom    C    A        0      0        2 
  23  chr23_15974551     HCab    C    A        0      0        2 
  23  chr23_15974551     HPrz    C    A        0      0        2 
  23  chr23_15974551     ZBoe    C    A      0.5      1        2 
  23  chr23_15974551     ZGre    C    A        0      0        2 
  23  chr23_15974551     ZHar    C    A        0      0        2 
  23  chr23_15974551   Sample    C    A        0      0        2 
  23  chr23_15979492     AAsi    A    T        0      0        2 
  23  chr23_15979492     AKia    A    T        0      0        2 
  23  chr23_15979492     AOna    A    T        0      0        2 
  23  chr23_15979492     ASom    A    T        0      0        2 
  23  chr23_15979492     HCab    A    T        0      0        2 
  23  chr23_15979492     HPrz    A    T        0      0        2 
  23  chr23_15979492     ZBoe    A    T        0      0        2 
  23  chr23_15979492     ZGre    A    T        1      2        2 
  23  chr23_15979492     ZHar    A    T        0      0        2 
  23  chr23_15979492   Sample    A    T        0      0        2 
  23  chr23_15980899     AAsi    G    T        0      0        2 
  23  chr23_15980899     AKia    G    T        1      2        2 
  23  chr23_15980899     AOna    G    T        1      2        2 
  23  chr23_15980899     ASom    G    T        0      0        2 
  23  chr23_15980899     HCab    G    T        0      0        2 
  23  chr23_15980899     HPrz    G    T        0      0        2 
  23  chr23_15980899     ZBoe    G    T        0      0        2 
  23  chr23_15980899     ZGre    G    T        0      0        2 
  23  chr23_15980899     ZHar    G    T        0      0        2 
  23  chr23_15980899   Sample    G    T        0      0        2 
  23  chr23_15981319     AAsi    A    G        0      0        2 
  23  chr23_15981319     AKia    A    G        0      0        2 
  23  chr23_15981319     AOna    A    G        0      0        2 
  23  chr23_15981319     ASom    A    G        0      0        2 
  23  chr23_15981319     HCab    A    G        0      0        2 
  23  chr23_15981319     HPrz    A    G        0      0        2 
  23  chr23_15981319     ZBoe    A    G        0      0        2 
  23  chr23_15981319     ZGre    A    G        1      2        2 
  23  chr23_15981319     ZHar    A    G        0      0        2 
  23  chr23_15981319   Sample    A    G        0      0        2 
  23  chr23_15985951     AAsi    C    T        0      0        2 
  23  chr23_15985951     AKia    C    T        0      0        2 
  23  chr23_15985951     AOna    C    T        0      0        2 
  23  chr23_15985951     ASom    C    T        0      0        2 
  23  chr23_15985951     HCab    C    T        0      0        2 
  23  chr23_15985951     HPrz    C    T        0      0        2 
  23  chr23_15985951     ZBoe    C    T        0      0        2 
  23  chr23_15985951     ZGre    C    T        0      0        2 
  23  chr23_15985951     ZHar    C    T      0.5      1        2 
  23  chr23_15985951   Sample    C    T        0      0        2 
  23  chr23_16000457     AAsi    A    G      0.5      1        2 
  23  chr23_16000457     AKia    A    G        0      0        2 
  23  chr23_16000457     AOna    A    G        0      0        2 
  23  chr23_16000457     ASom    A    G        0      0        2 
  23  chr23_16000457     HCab    A    G        0      0        2 
  23  chr23_16000457     HPrz    A    G        0      0        2 
  23  chr23_16000457     ZBoe    A    G        0      0        2 
  23  chr23_16000457     ZGre    A    G        0      0        2 
  23  chr23_16000457     ZHar    A    G        0      0        2 
  23  chr23_16000457   Sample    A    G        0      0        2 
  23  chr23_16008278     AAsi    G    A        0      0        2 
  23  chr23_16008278     AKia    G    A        0      0        2 
  23  chr23_16008278     AOna    G    A        0      0        2 
  23  chr23_16008278     ASom    G    A        0      0        2 
  23  chr23_16008278     HCab    G    A        1      2        2 
  23  chr23_16008278     HPrz    G    A        1      2        2 
  23  chr23_16008278     ZBoe    G    A        0      0        2 
  23  chr23_16008278     ZGre    G    A        0      0        2 
  23  chr23_16008278     ZHar    G    A        0      0        2 
  23  chr23_16008278   Sample    G    A        0      0        2 
  23  chr23_16012482     AAsi    C    A        0      0        2 
  23  chr23_16012482     AKia    C    A        0      0        2 
  23  chr23_16012482     AOna    C    A        0      0        2 
  23  chr23_16012482     ASom    C    A        0      0        2 
  23  chr23_16012482     HCab    C    A        1      2        2 
  23  chr23_16012482     HPrz    C    A        1      2        2 
  23  chr23_16012482     ZBoe    C    A        0      0        2 
  23  chr23_16012482     ZGre    C    A        0      0        2 
  23  chr23_16012482     ZHar    C    A        0      0        2 
  23  chr23_16012482   Sample    C    A        0      0        2 
  23  chr23_16014724     AAsi    C    T        0      0        2 
  23  chr23_16014724     AKia    C    T      0.5      1        2 
  23  chr23_16014724     AOna    C    T        0      0        2 
  23  chr23_16014724     ASom    C    T        0      0        2 
  23  chr23_16014724     HCab    C    T        0      0        2 
  23  chr23_16014724     HPrz    C    T        0      0        2 
  23  chr23_16014724     ZBoe    C    T        0      0        2 
  23  chr23_16014724     ZGre    C    T        0      0        2 
  23  chr23_16014724     ZHar    C    T        0      0        2 
  23  chr23_16014724   Sample    C    T        0      0        2 
  23  chr23_16017608     AAsi    G    A        0      0        2 
  23  chr23_16017608     AKia    G    A      0.5      1        2 
  23  chr23_16017608     AOna    G    A        1      2        2 
  23  chr23_16017608     ASom    G    A        0      0        2 
  23  chr23_16017608     HCab    G    A        0      0        2 
  23  chr23_16017608     HPrz    G    A        0      0        2 
  23  chr23_16017608     ZBoe    G    A        0      0        2 
  23  chr23_16017608     ZGre    G    A        0      0        2 
  23  chr23_16017608     ZHar    G    A        0      0        2 
  23  chr23_16017608   Sample    G    A        0      0        2 
  23  chr23_16017944     AAsi    C    T        0      0        2 
  23  chr23_16017944     AKia    C    T        0      0        2 
  23  chr23_16017944     AOna    C    T        0      0        2 
  23  chr23_16017944     ASom    C    T      0.5      1        2 
  23  chr23_16017944     HCab    C    T        0      0        2 
  23  chr23_16017944     HPrz    C    T        0      0        2 
  23  chr23_16017944     ZBoe    C    T        0      0        2 
  23  chr23_16017944     ZGre    C    T        0      0        2 
  23  chr23_16017944     ZHar    C    T        0      0        2 
  23  chr23_16017944   Sample    C    T        0      0        2 
  23  chr23_16019143     AAsi    C    T        0      0        2 
  23  chr23_16019143     AKia    C    T        0      0        2 
  23  chr23_16019143     AOna    C    T        0      0        2 
  23  chr23_16019143     ASom    C    T      0.5      1        2 
  23  chr23_16019143     HCab    C    T        0      0        2 
  23  chr23_16019143     HPrz    C    T        0      0        2 
  23  chr23_16019143     ZBoe    C    T        0      0        2 
  23  chr23_16019143     ZGre    C    T        0      0        2 
  23  chr23_16019143     ZHar    C    T        0      0        2 
  23  chr23_16019143   Sample    C    T        0      0        2 
  23  chr23_16019467     AAsi    G    C        0      0        2 
  23  chr23_16019467     AKia    G    C        0      0        2 
  23  chr23_16019467     AOna    G    C        0      0        2 
  23  chr23_16019467     ASom    G    C        0      0        2 
  23  chr23_16019467     HCab    G    C        0      0        2 
  23  chr23_16019467     HPrz    G    C        0      0        2 
  23  chr23_16019467     ZBoe    G    C        0      0        2 
  23  chr23_16019467     ZGre    G    C        0      0        2 
  23  chr23_16019467     ZHar    G    C        1      2        2 
  23  chr23_16019467   Sample    G    C        0      0        2 
  23  chr23_16032299     AAsi    G    C        0      0        2 
  23  chr23_16032299     AKia    G    C        0      0        2 
  23  chr23_16032299     AOna    G    C        0      0        2 
  23  chr23_16032299     ASom    G    C        0      0        2 
  23  chr23_16032299     HCab    G    C        1      2        2 
  23  chr23_16032299     HPrz    G    C        1      2        2 
  23  chr23_16032299     ZBoe    G    C        0      0        2 
  23  chr23_16032299     ZGre    G    C        0      0        2 
  23  chr23_16032299     ZHar    G    C        0      0        2 
  23  chr23_16032299   Sample    G    C        0      0        2 
  23  chr23_16035202     AAsi    A    G        0      0        2 
  23  chr23_16035202     AKia    A    G        0      0        2 
  23  chr23_16035202     AOna    A    G        0      0        2 
  23  chr23_16035202     ASom    A    G        0      0        2 
  23  chr23_16035202     HCab    A    G        0      0        2 
  23  chr23_16035202     HPrz    A    G        0      0        2 
  23  chr23_16035202     ZBoe    A    G      0.5      1        2 
  23  chr23_16035202     ZGre    A    G        0      0        2 
  23  chr23_16035202     ZHar    A    G        0      0        2 
  23  chr23_16035202   Sample    A    G        0      0        2 
  23  chr23_16041037     AAsi    A    G        0      0        2 
  23  chr23_16041037     AKia    A    G        0      0        2 
  23  chr23_16041037     AOna    A    G        0      0        2 
  23  chr23_16041037     ASom    A    G        0      0        2 
  23  chr23_16041037     HCab    A    G        1      2        2 
  23  chr23_16041037     HPrz    A    G        1      2        2 
  23  chr23_16041037     ZBoe    A    G        0      0        2 
  23  chr23_16041037     ZGre    A    G        0      0        2 
  23  chr23_16041037     ZHar    A    G        0      0        2 
  23  chr23_16041037   Sample    A    G        0      0        2 
  23  chr23_16041053     AAsi    T    C        0      0        2 
  23  chr23_16041053     AKia    T    C        0      0        2 
  23  chr23_16041053     AOna    T    C        1      2        2 
  23  chr23_16041053     ASom    T    C        0      0        2 
  23  chr23_16041053     HCab    T    C        0      0        2 
  23  chr23_16041053     HPrz    T    C        0      0        2 
  23  chr23_16041053     ZBoe    T    C        0      0        2 
  23  chr23_16041053     ZGre    T    C        0      0        2 
  23  chr23_16041053     ZHar    T    C        0      0        2 
  23  chr23_16041053   Sample    T    C        0      0        2 
  23  chr23_16044135     AAsi    T    C        0      0        2 
  23  chr23_16044135     AKia    T    C        0      0        2 
  23  chr23_16044135     AOna    T    C        0      0        2 
  23  chr23_16044135     ASom    T    C        0      0        2 
  23  chr23_16044135     HCab    T    C        0      0        2 
  23  chr23_16044135     HPrz    T    C        0      0        2 
  23  chr23_16044135     ZBoe    T    C        0      0        2 
  23  chr23_16044135     ZGre    T    C        0      0        2 
  23  chr23_16044135     ZHar    T    C        1      2        2 
  23  chr23_16044135   Sample    T    C        0      0        2 
  23  chr23_16048865     AAsi    C    T        0      0        2 
  23  chr23_16048865     AKia    C    T        0      0        2 
  23  chr23_16048865     AOna    C    T        0      0        2 
  23  chr23_16048865     ASom    C    T        0      0        2 
  23  chr23_16048865     HCab    C    T        0      0        2 
  23  chr23_16048865     HPrz    C    T        0      0        2 
  23  chr23_16048865     ZBoe    C    T        0      0        2 
  23  chr23_16048865     ZGre    C    T        1      2        2 
  23  chr23_16048865     ZHar    C    T        0      0        2 
  23  chr23_16048865   Sample    C    T        0      0        2 
  23  chr23_16051652     AAsi    C    T        0      0        2 
  23  chr23_16051652     AKia    C    T      0.5      1        2 
  23  chr23_16051652     AOna    C    T        1      2        2 
  23  chr23_16051652     ASom    C    T        0      0        2 
  23  chr23_16051652     HCab    C    T        0      0        2 
  23  chr23_16051652     HPrz    C    T        0      0        2 
  23  chr23_16051652     ZBoe    C    T        0      0        2 
  23  chr23_16051652     ZGre    C    T        0      0        2 
  23  chr23_16051652     ZHar    C    T        0      0        2 
  23  chr23_16051652   Sample    C    T        0      0        2 
  23  chr23_16052287     AAsi    C    T        0      0        2 
  23  chr23_16052287     AKia    C    T        0      0        2 
  23  chr23_16052287     AOna    C    T        0      0        2 
  23  chr23_16052287     ASom    C    T        0      0        2 
  23  chr23_16052287     HCab    C    T        1      2        2 
  23  chr23_16052287     HPrz    C    T        1      2        2 
  23  chr23_16052287     ZBoe    C    T        0      0        2 
  23  chr23_16052287     ZGre    C    T        0      0        2 
  23  chr23_16052287     ZHar    C    T        0      0        2 
  23  chr23_16052287   Sample    C    T        0      0        2 
  23  chr23_16054514     AAsi    C    T        0      0        2 
  23  chr23_16054514     AKia    C    T        0      0        2 
  23  chr23_16054514     AOna    C    T        0      0        2 
  23  chr23_16054514     ASom    C    T        0      0        2 
  23  chr23_16054514     HCab    C    T        0      0        2 
  23  chr23_16054514     HPrz    C    T        0      0        2 
  23  chr23_16054514     ZBoe    C    T        0      0        2 
  23  chr23_16054514     ZGre    C    T        0      0        2 
  23  chr23_16054514     ZHar    C    T      0.5      1        2 
  23  chr23_16054514   Sample    C    T        0      0        2 
  23  chr23_16059701     AAsi    G    A        0      0        2 
  23  chr23_16059701     AKia    G    A        1      2        2 
  23  chr23_16059701     AOna    G    A        1      2        2 
  23  chr23_16059701     ASom    G    A        0      0        2 
  23  chr23_16059701     HCab    G    A        0      0        2 
  23  chr23_16059701     HPrz    G    A        0      0        2 
  23  chr23_16059701     ZBoe    G    A        0      0        2 
  23  chr23_16059701     ZGre    G    A        0      0        2 
  23  chr23_16059701     ZHar    G    A        0      0        2 
  23  chr23_16059701   Sample    G    A        0      0        2 
  23  chr23_16060071     AAsi    A    G        0      0        2 
  23  chr23_16060071     AKia    A    G        0      0        2 
  23  chr23_16060071     AOna    A    G        0      0        2 
  23  chr23_16060071     ASom    A    G        0      0        2 
  23  chr23_16060071     HCab    A    G        0      0        2 
  23  chr23_16060071     HPrz    A    G        0      0        2 
  23  chr23_16060071     ZBoe    A    G        0      0        2 
  23  chr23_16060071     ZGre    A    G        1      2        2 
  23  chr23_16060071     ZHar    A    G        0      0        2 
  23  chr23_16060071   Sample    A    G        0      0        2 
  23  chr23_16068124     AAsi    A    G        0      0        2 
  23  chr23_16068124     AKia    A    G        0      0        2 
  23  chr23_16068124     AOna    A    G        0      0        2 
  23  chr23_16068124     ASom    A    G        0      0        2 
  23  chr23_16068124     HCab    A    G        0      0        2 
  23  chr23_16068124     HPrz    A    G        0      0        2 
  23  chr23_16068124     ZBoe    A    G        0      0        2 
  23  chr23_16068124     ZGre    A    G        1      2        2 
  23  chr23_16068124     ZHar    A    G        0      0        2 
  23  chr23_16068124   Sample    A    G        0      0        2 
  23  chr23_16083237     AAsi    C    T        0      0        2 
  23  chr23_16083237     AKia    C    T      0.5      1        2 
  23  chr23_16083237     AOna    C    T        0      0        2 
  23  chr23_16083237     ASom    C    T        0      0        2 
  23  chr23_16083237     HCab    C    T        0      0        2 
  23  chr23_16083237     HPrz    C    T        0      0        2 
  23  chr23_16083237     ZBoe    C    T        0      0        2 
  23  chr23_16083237     ZGre    C    T        0      0        2 
  23  chr23_16083237     ZHar    C    T        0      0        2 
  23  chr23_16083237   Sample    C    T        0      0        2 
  23  chr23_16083560     AAsi    T    G        0      0        2 
  23  chr23_16083560     AKia    T    G        0      0        2 
  23  chr23_16083560     AOna    T    G        0      0        2 
  23  chr23_16083560     ASom    T    G        0      0        2 
  23  chr23_16083560     HCab    T    G        1      2        2 
  23  chr23_16083560     HPrz    T    G        1      2        2 
  23  chr23_16083560     ZBoe    T    G        0      0        2 
  23  chr23_16083560     ZGre    T    G        0      0        2 
  23  chr23_16083560     ZHar    T    G        0      0        2 
  23  chr23_16083560   Sample    T    G        0      0        2 
  23  chr23_16085764     AAsi    C    T        0      0        2 
  23  chr23_16085764     AKia    C    T        0      0        2 
  23  chr23_16085764     AOna    C    T        0      0        2 
  23  chr23_16085764     ASom    C    T        0      0        2 
  23  chr23_16085764     HCab    C    T        1      2        2 
  23  chr23_16085764     HPrz    C    T        1      2        2 
  23  chr23_16085764     ZBoe    C    T        0      0        2 
  23  chr23_16085764     ZGre    C    T        0      0        2 
  23  chr23_16085764     ZHar    C    T        0      0        2 
  23  chr23_16085764   Sample    C    T        0      0        2 
  23  chr23_16088427     AAsi    A    C        0      0        2 
  23  chr23_16088427     AKia    A    C        0      0        2 
  23  chr23_16088427     AOna    A    C        0      0        2 
  23  chr23_16088427     ASom    A    C        0      0        2 
  23  chr23_16088427     HCab    A    C        0      0        2 
  23  chr23_16088427     HPrz    A    C        0      0        2 
  23  chr23_16088427     ZBoe    A    C        0      0        2 
  23  chr23_16088427     ZGre    A    C        0      0        2 
  23  chr23_16088427     ZHar    A    C        1      2        2 
  23  chr23_16088427   Sample    A    C        0      0        2 
  23  chr23_16089764     AAsi    T    A        0      0        2 
  23  chr23_16089764     AKia    T    A        0      0        2 
  23  chr23_16089764     AOna    T    A        0      0        2 
  23  chr23_16089764     ASom    T    A        0      0        2 
  23  chr23_16089764     HCab    T    A        1      2        2 
  23  chr23_16089764     HPrz    T    A        1      2        2 
  23  chr23_16089764     ZBoe    T    A        0      0        2 
  23  chr23_16089764     ZGre    T    A        0      0        2 
  23  chr23_16089764     ZHar    T    A        0      0        2 
  23  chr23_16089764   Sample    T    A        0      0        2 
  23  chr23_16109421     AAsi    C    T        0      0        2 
  23  chr23_16109421     AKia    C    T      0.5      1        2 
  23  chr23_16109421     AOna    C    T        1      2        2 
  23  chr23_16109421     ASom    C    T        0      0        2 
  23  chr23_16109421     HCab    C    T        0      0        2 
  23  chr23_16109421     HPrz    C    T        0      0        2 
  23  chr23_16109421     ZBoe    C    T        0      0        2 
  23  chr23_16109421     ZGre    C    T        0      0        2 
  23  chr23_16109421     ZHar    C    T        0      0        2 
  23  chr23_16109421   Sample    C    T        0      0        2 
  23  chr23_16133547     AAsi    A    G        0      0        2 
  23  chr23_16133547     AKia    A    G        0      0        2 
  23  chr23_16133547     AOna    A    G        0      0        2 
  23  chr23_16133547     ASom    A    G        0      0        2 
  23  chr23_16133547     HCab    A    G        0      0        2 
  23  chr23_16133547     HPrz    A    G        0      0        2 
  23  chr23_16133547     ZBoe    A    G        0      0        2 
  23  chr23_16133547     ZGre    A    G        0      0        2 
  23  chr23_16133547     ZHar    A    G        1      2        2 
  23  chr23_16133547   Sample    A    G        0      0        2 
  23  chr23_16139537     AAsi    T    C        0      0        2 
  23  chr23_16139537     AKia    T    C        0      0        2 
  23  chr23_16139537     AOna    T    C        0      0        2 
  23  chr23_16139537     ASom    T    C        0      0        2 
  23  chr23_16139537     HCab    T    C        1      2        2 
  23  chr23_16139537     HPrz    T    C        1      2        2 
  23  chr23_16139537     ZBoe    T    C        0      0        2 
  23  chr23_16139537     ZGre    T    C        0      0        2 
  23  chr23_16139537     ZHar    T    C        0      0        2 
  23  chr23_16139537   Sample    T    C        0      0        2 
  23  chr23_16143333     AAsi    A    G        1      2        2 
  23  chr23_16143333     AKia    A    G        0      0        2 
  23  chr23_16143333     AOna    A    G        0      0        2 
  23  chr23_16143333     ASom    A    G        0      0        2 
  23  chr23_16143333     HCab    A    G        0      0        2 
  23  chr23_16143333     HPrz    A    G        0      0        2 
  23  chr23_16143333     ZBoe    A    G        0      0        2 
  23  chr23_16143333     ZGre    A    G        0      0        2 
  23  chr23_16143333     ZHar    A    G        0      0        2 
  23  chr23_16143333   Sample    A    G        1      2        2 
  23  chr23_16148051     AAsi    G    C        0      0        2 
  23  chr23_16148051     AKia    G    C        0      0        2 
  23  chr23_16148051     AOna    G    C        0      0        2 
  23  chr23_16148051     ASom    G    C        0      0        2 
  23  chr23_16148051     HCab    G    C        0      0        2 
  23  chr23_16148051     HPrz    G    C        0      0        2 
  23  chr23_16148051     ZBoe    G    C        1      2        2 
  23  chr23_16148051     ZGre    G    C        0      0        2 
  23  chr23_16148051     ZHar    G    C        0      0        2 
  23  chr23_16148051   Sample    G    C        0      0        2 
  23  chr23_16149806     AAsi    A    C        0      0        2 
  23  chr23_16149806     AKia    A    C        0      0        2 
  23  chr23_16149806     AOna    A    C        0      0        2 
  23  chr23_16149806     ASom    A    C      0.5      1        2 
  23  chr23_16149806     HCab    A    C        0      0        2 
  23  chr23_16149806     HPrz    A    C        0      0        2 
  23  chr23_16149806     ZBoe    A    C        0      0        2 
  23  chr23_16149806     ZGre    A    C        0      0        2 
  23  chr23_16149806     ZHar    A    C        0      0        2 
  23  chr23_16149806   Sample    A    C        0      0        2 
  23  chr23_16153455     AAsi    T    C        0      0        2 
  23  chr23_16153455     AKia    T    C      0.5      1        2 
  23  chr23_16153455     AOna    T    C        1      2        2 
  23  chr23_16153455     ASom    T    C        0      0        2 
  23  chr23_16153455     HCab    T    C        0      0        2 
  23  chr23_16153455     HPrz    T    C        0      0        2 
  23  chr23_16153455     ZBoe    T    C        0      0        2 
  23  chr23_16153455     ZGre    T    C        0      0        2 
  23  chr23_16153455     ZHar    T    C        0      0        2 
  23  chr23_16153455   Sample    T    C        0      0        2 
  23  chr23_16160289     AAsi    T    C        0      0        2 
  23  chr23_16160289     AKia    T    C      0.5      1        2 
  23  chr23_16160289     AOna    T    C        1      2        2 
  23  chr23_16160289     ASom    T    C        0      0        2 
  23  chr23_16160289     HCab    T    C        0      0        2 
  23  chr23_16160289     HPrz    T    C        0      0        2 
  23  chr23_16160289     ZBoe    T    C        0      0        2 
  23  chr23_16160289     ZGre    T    C        0      0        2 
  23  chr23_16160289     ZHar    T    C        0      0        2 
  23  chr23_16160289   Sample    T    C        0      0        2 
  23  chr23_16161222     AAsi    C    T        0      0        2 
  23  chr23_16161222     AKia    C    T        0      0        2 
  23  chr23_16161222     AOna    C    T        0      0        2 
  23  chr23_16161222     ASom    C    T        0      0        2 
  23  chr23_16161222     HCab    C    T      0.5      1        2 
  23  chr23_16161222     HPrz    C    T        0      0        2 
  23  chr23_16161222     ZBoe    C    T        0      0        2 
  23  chr23_16161222     ZGre    C    T        0      0        2 
  23  chr23_16161222     ZHar    C    T        0      0        2 
  23  chr23_16161222   Sample    C    T        0      0        2 
  23  chr23_16163049     AAsi    G    A        0      0        2 
  23  chr23_16163049     AKia    G    A        0      0        2 
  23  chr23_16163049     AOna    G    A        0      0        2 
  23  chr23_16163049     ASom    G    A        0      0        2 
  23  chr23_16163049     HCab    G    A        0      0        2 
  23  chr23_16163049     HPrz    G    A        0      0        2 
  23  chr23_16163049     ZBoe    G    A        0      0        2 
  23  chr23_16163049     ZGre    G    A        0      0        2 
  23  chr23_16163049     ZHar    G    A        1      2        2 
  23  chr23_16163049   Sample    G    A        0      0        2 
  23  chr23_16163803     AAsi    G    A        0      0        2 
  23  chr23_16163803     AKia    G    A        0      0        2 
  23  chr23_16163803     AOna    G    A        0      0        2 
  23  chr23_16163803     ASom    G    A        0      0        2 
  23  chr23_16163803     HCab    G    A        0      0        2 
  23  chr23_16163803     HPrz    G    A        0      0        2 
  23  chr23_16163803     ZBoe    G    A        0      0        2 
  23  chr23_16163803     ZGre    G    A        1      2        2 
  23  chr23_16163803     ZHar    G    A        0      0        2 
  23  chr23_16163803   Sample    G    A        0      0        2 
  23  chr23_16170306     AAsi    G    C        0      0        2 
  23  chr23_16170306     AKia    G    C        0      0        2 
  23  chr23_16170306     AOna    G    C        0      0        2 
  23  chr23_16170306     ASom    G    C        0      0        2 
  23  chr23_16170306     HCab    G    C        0      0        2 
  23  chr23_16170306     HPrz    G    C        0      0        2 
  23  chr23_16170306     ZBoe    G    C        0      0        2 
  23  chr23_16170306     ZGre    G    C        0      0        2 
  23  chr23_16170306     ZHar    G    C        1      2        2 
  23  chr23_16170306   Sample    G    C        0      0        2 
  23  chr23_16174729     AAsi    A    G        0      0        2 
  23  chr23_16174729     AKia    A    G        0      0        2 
  23  chr23_16174729     AOna    A    G        0      0        2 
  23  chr23_16174729     ASom    A    G        0      0        2 
  23  chr23_16174729     HCab    A    G        1      2        2 
  23  chr23_16174729     HPrz    A    G        1      2        2 
  23  chr23_16174729     ZBoe    A    G        0      0        2 
  23  chr23_16174729     ZGre    A    G        0      0        2 
  23  chr23_16174729     ZHar    A    G        0      0        2 
  23  chr23_16174729   Sample    A    G        0      0        2 
  23  chr23_16181060     AAsi    G    C        0      0        2 
  23  chr23_16181060     AKia    G    C        0      0        2 
  23  chr23_16181060     AOna    G    C        1      2        2 
  23  chr23_16181060     ASom    G    C        0      0        2 
  23  chr23_16181060     HCab    G    C        0      0        2 
  23  chr23_16181060     HPrz    G    C        0      0        2 
  23  chr23_16181060     ZBoe    G    C        0      0        2 
  23  chr23_16181060     ZGre    G    C        0      0        2 
  23  chr23_16181060     ZHar    G    C        0      0        2 
  23  chr23_16181060   Sample    G    C        0      0        2 
  23  chr23_16194397     AAsi    A    G        0      0        2 
  23  chr23_16194397     AKia    A    G        0      0        2 
  23  chr23_16194397     AOna    A    G        0      0        2 
  23  chr23_16194397     ASom    A    G        0      0        2 
  23  chr23_16194397     HCab    A    G        1      2        2 
  23  chr23_16194397     HPrz    A    G        1      2        2 
  23  chr23_16194397     ZBoe    A    G        0      0        2 
  23  chr23_16194397     ZGre    A    G        0      0        2 
  23  chr23_16194397     ZHar    A    G        0      0        2 
  23  chr23_16194397   Sample    A    G        0      0        2 
  23  chr23_16194638     AAsi    A    G        1      2        2 
  23  chr23_16194638     AKia    A    G        0      0        2 
  23  chr23_16194638     AOna    A    G        0      0        2 
  23  chr23_16194638     ASom    A    G        1      2        2 
  23  chr23_16194638     HCab    A    G        0      0        2 
  23  chr23_16194638     HPrz    A    G        0      0        2 
  23  chr23_16194638     ZBoe    A    G        0      0        2 
  23  chr23_16194638     ZGre    A    G        0      0        2 
  23  chr23_16194638     ZHar    A    G        0      0        2 
  23  chr23_16194638   Sample    A    G        1      2        2 
  23  chr23_16198792     AAsi    A    G        0      0        2 
  23  chr23_16198792     AKia    A    G        0      0        2 
  23  chr23_16198792     AOna    A    G        0      0        2 
  23  chr23_16198792     ASom    A    G        0      0        2 
  23  chr23_16198792     HCab    A    G        1      2        2 
  23  chr23_16198792     HPrz    A    G        1      2        2 
  23  chr23_16198792     ZBoe    A    G        0      0        2 
  23  chr23_16198792     ZGre    A    G        1      2        2 
  23  chr23_16198792     ZHar    A    G        0      0        2 
  23  chr23_16198792   Sample    A    G        0      0        2 
  23  chr23_16201206     AAsi    A    T        0      0        2 
  23  chr23_16201206     AKia    A    T        0      0        2 
  23  chr23_16201206     AOna    A    T        0      0        2 
  23  chr23_16201206     ASom    A    T        0      0        2 
  23  chr23_16201206     HCab    A    T        0      0        2 
  23  chr23_16201206     HPrz    A    T        0      0        2 
  23  chr23_16201206     ZBoe    A    T        0      0        2 
  23  chr23_16201206     ZGre    A    T        1      2        2 
  23  chr23_16201206     ZHar    A    T        0      0        2 
  23  chr23_16201206   Sample    A    T        0      0        2 
  23  chr23_16201419     AAsi    A    G        0      0        2 
  23  chr23_16201419     AKia    A    G        0      0        2 
  23  chr23_16201419     AOna    A    G        0      0        2 
  23  chr23_16201419     ASom    A    G        0      0        2 
  23  chr23_16201419     HCab    A    G        0      0        2 
  23  chr23_16201419     HPrz    A    G        0      0        2 
  23  chr23_16201419     ZBoe    A    G        1      2        2 
  23  chr23_16201419     ZGre    A    G        1      2        2 
  23  chr23_16201419     ZHar    A    G        1      2        2 
  23  chr23_16201419   Sample    A    G        0      0        2 
  23  chr23_16210535     AAsi    T    C        0      0        2 
  23  chr23_16210535     AKia    T    C        0      0        2 
  23  chr23_16210535     AOna    T    C        0      0        2 
  23  chr23_16210535     ASom    T    C        0      0        2 
  23  chr23_16210535     HCab    T    C        0      0        2 
  23  chr23_16210535     HPrz    T    C        0      0        2 
  23  chr23_16210535     ZBoe    T    C        0      0        2 
  23  chr23_16210535     ZGre    T    C        1      2        2 
  23  chr23_16210535     ZHar    T    C        0      0        2 
  23  chr23_16210535   Sample    T    C        0      0        2 
  23  chr23_16217848     AAsi    C    T        1      2        2 
  23  chr23_16217848     AKia    C    T        0      0        2 
  23  chr23_16217848     AOna    C    T        0      0        2 
  23  chr23_16217848     ASom    C    T        1      2        2 
  23  chr23_16217848     HCab    C    T        0      0        2 
  23  chr23_16217848     HPrz    C    T        0      0        2 
  23  chr23_16217848     ZBoe    C    T        0      0        2 
  23  chr23_16217848     ZGre    C    T        0      0        2 
  23  chr23_16217848     ZHar    C    T        0      0        2 
  23  chr23_16217848   Sample    C    T        1      2        2 
  23  chr23_16225838     AAsi    T    C        0      0        2 
  23  chr23_16225838     AKia    T    C        0      0        2 
  23  chr23_16225838     AOna    T    C        0      0        2 
  23  chr23_16225838     ASom    T    C        0      0        2 
  23  chr23_16225838     HCab    T    C        0      0        2 
  23  chr23_16225838     HPrz    T    C        0      0        2 
  23  chr23_16225838     ZBoe    T    C        1      2        2 
  23  chr23_16225838     ZGre    T    C        0      0        2 
  23  chr23_16225838     ZHar    T    C        0      0        2 
  23  chr23_16225838   Sample    T    C        0      0        2 
  23  chr23_16229003     AAsi    C    T        0      0        2 
  23  chr23_16229003     AKia    C    T        1      2        2 
  23  chr23_16229003     AOna    C    T        1      2        2 
  23  chr23_16229003     ASom    C    T        0      0        2 
  23  chr23_16229003     HCab    C    T        0      0        2 
  23  chr23_16229003     HPrz    C    T        0      0        2 
  23  chr23_16229003     ZBoe    C    T        0      0        2 
  23  chr23_16229003     ZGre    C    T        0      0        2 
  23  chr23_16229003     ZHar    C    T        0      0        2 
  23  chr23_16229003   Sample    C    T        0      0        2 
  23  chr23_16233001     AAsi    A    G        0      0        2 
  23  chr23_16233001     AKia    A    G        0      0        2 
  23  chr23_16233001     AOna    A    G        0      0        2 
  23  chr23_16233001     ASom    A    G        0      0        2 
  23  chr23_16233001     HCab    A    G        1      2        2 
  23  chr23_16233001     HPrz    A    G        1      2        2 
  23  chr23_16233001     ZBoe    A    G        0      0        2 
  23  chr23_16233001     ZGre    A    G        0      0        2 
  23  chr23_16233001     ZHar    A    G        0      0        2 
  23  chr23_16233001   Sample    A    G        0      0        2 
  23  chr23_16249119     AAsi    G    C        0      0        2 
  23  chr23_16249119     AKia    G    C        0      0        2 
  23  chr23_16249119     AOna    G    C        1      2        2 
  23  chr23_16249119     ASom    G    C        0      0        2 
  23  chr23_16249119     HCab    G    C        0      0        2 
  23  chr23_16249119     HPrz    G    C        0      0        2 
  23  chr23_16249119     ZBoe    G    C        0      0        2 
  23  chr23_16249119     ZGre    G    C        0      0        2 
  23  chr23_16249119     ZHar    G    C        0      0        2 
  23  chr23_16249119   Sample    G    C        0      0        2 
  23  chr23_16249126     AAsi    A    G        0      0        2 
  23  chr23_16249126     AKia    A    G        1      2        2 
  23  chr23_16249126     AOna    A    G        1      2        2 
  23  chr23_16249126     ASom    A    G        0      0        2 
  23  chr23_16249126     HCab    A    G        0      0        2 
  23  chr23_16249126     HPrz    A    G        0      0        2 
  23  chr23_16249126     ZBoe    A    G        0      0        2 
  23  chr23_16249126     ZGre    A    G        0      0        2 
  23  chr23_16249126     ZHar    A    G        0      0        2 
  23  chr23_16249126   Sample    A    G        0      0        2 
  23  chr23_16250765     AAsi    G    A        0      0        2 
  23  chr23_16250765     AKia    G    A        0      0        2 
  23  chr23_16250765     AOna    G    A        0      0        2 
  23  chr23_16250765     ASom    G    A        0      0        2 
  23  chr23_16250765     HCab    G    A        0      0        2 
  23  chr23_16250765     HPrz    G    A        0      0        2 
  23  chr23_16250765     ZBoe    G    A        0      0        2 
  23  chr23_16250765     ZGre    G    A        0      0        2 
  23  chr23_16250765     ZHar    G    A        1      2        2 
  23  chr23_16250765   Sample    G    A        0      0        2 
  23  chr23_16255274     AAsi    G    T        1      2        2 
  23  chr23_16255274     AKia    G    T        1      2        2 
  23  chr23_16255274     AOna    G    T        1      2        2 
  23  chr23_16255274     ASom    G    T        1      2        2 
  23  chr23_16255274     HCab    G    T        0      0        2 
  23  chr23_16255274     HPrz    G    T        0      0        2 
  23  chr23_16255274     ZBoe    G    T        0      0        2 
  23  chr23_16255274     ZGre    G    T        0      0        2 
  23  chr23_16255274     ZHar    G    T        0      0        2 
  23  chr23_16255274   Sample    G    T        1      2        2 
  23  chr23_16259892     AAsi    A    G        0      0        2 
  23  chr23_16259892     AKia    A    G        0      0        2 
  23  chr23_16259892     AOna    A    G        0      0        2 
  23  chr23_16259892     ASom    A    G        0      0        2 
  23  chr23_16259892     HCab    A    G        0      0        2 
  23  chr23_16259892     HPrz    A    G        0      0        2 
  23  chr23_16259892     ZBoe    A    G      0.5      1        2 
  23  chr23_16259892     ZGre    A    G        0      0        2 
  23  chr23_16259892     ZHar    A    G        0      0        2 
  23  chr23_16259892   Sample    A    G        0      0        2 
  23  chr23_16260811     AAsi    G    A        0      0        2 
  23  chr23_16260811     AKia    G    A        0      0        2 
  23  chr23_16260811     AOna    G    A        0      0        2 
  23  chr23_16260811     ASom    G    A        0      0        2 
  23  chr23_16260811     HCab    G    A        0      0        2 
  23  chr23_16260811     HPrz    G    A        0      0        2 
  23  chr23_16260811     ZBoe    G    A        0      0        2 
  23  chr23_16260811     ZGre    G    A        0      0        2 
  23  chr23_16260811     ZHar    G    A      0.5      1        2 
  23  chr23_16260811   Sample    G    A        0      0        2 
  23  chr23_16270899     AAsi    T    C        0      0        2 
  23  chr23_16270899     AKia    T    C        0      0        2 
  23  chr23_16270899     AOna    T    C        0      0        2 
  23  chr23_16270899     ASom    T    C        0      0        2 
  23  chr23_16270899     HCab    T    C        1      2        2 
  23  chr23_16270899     HPrz    T    C        1      2        2 
  23  chr23_16270899     ZBoe    T    C        0      0        2 
  23  chr23_16270899     ZGre    T    C        0      0        2 
  23  chr23_16270899     ZHar    T    C        0      0        2 
  23  chr23_16270899   Sample    T    C        0      0        2 
  23  chr23_16275620     AAsi    A    G        0      0        2 
  23  chr23_16275620     AKia    A    G        0      0        2 
  23  chr23_16275620     AOna    A    G        0      0        2 
  23  chr23_16275620     ASom    A    G        0      0        2 
  23  chr23_16275620     HCab    A    G        0      0        2 
  23  chr23_16275620     HPrz    A    G        0      0        2 
  23  chr23_16275620     ZBoe    A    G        0      0        2 
  23  chr23_16275620     ZGre    A    G        1      2        2 
  23  chr23_16275620     ZHar    A    G        0      0        2 
  23  chr23_16275620   Sample    A    G        0      0        2 
  23  chr23_16276948     AAsi    C    G        0      0        2 
  23  chr23_16276948     AKia    C    G        0      0        2 
  23  chr23_16276948     AOna    C    G        0      0        2 
  23  chr23_16276948     ASom    C    G        0      0        2 
  23  chr23_16276948     HCab    C    G        1      2        2 
  23  chr23_16276948     HPrz    C    G        1      2        2 
  23  chr23_16276948     ZBoe    C    G        0      0        2 
  23  chr23_16276948     ZGre    C    G        0      0        2 
  23  chr23_16276948     ZHar    C    G        0      0        2 
  23  chr23_16276948   Sample    C    G        0      0        2 
  23  chr23_16278556     AAsi    T    C        0      0        2 
  23  chr23_16278556     AKia    T    C        0      0        2 
  23  chr23_16278556     AOna    T    C        0      0        2 
  23  chr23_16278556     ASom    T    C        0      0        2 
  23  chr23_16278556     HCab    T    C      0.5      1        2 
  23  chr23_16278556     HPrz    T    C        0      0        2 
  23  chr23_16278556     ZBoe    T    C        0      0        2 
  23  chr23_16278556     ZGre    T    C        0      0        2 
  23  chr23_16278556     ZHar    T    C        0      0        2 
  23  chr23_16278556   Sample    T    C        0      0        2 
  23  chr23_16286157     AAsi    A    G        0      0        2 
  23  chr23_16286157     AKia    A    G        0      0        2 
  23  chr23_16286157     AOna    A    G        0      0        2 
  23  chr23_16286157     ASom    A    G        0      0        2 
  23  chr23_16286157     HCab    A    G        0      0        2 
  23  chr23_16286157     HPrz    A    G        0      0        2 
  23  chr23_16286157     ZBoe    A    G        0      0        2 
  23  chr23_16286157     ZGre    A    G      0.5      1        2 
  23  chr23_16286157     ZHar    A    G        0      0        2 
  23  chr23_16286157   Sample    A    G        0      0        2 
  23  chr23_16287032     AAsi    T    C        0      0        2 
  23  chr23_16287032     AKia    T    C        0      0        2 
  23  chr23_16287032     AOna    T    C        0      0        2 
  23  chr23_16287032     ASom    T    C        0      0        2 
  23  chr23_16287032     HCab    T    C        0      0        2 
  23  chr23_16287032     HPrz    T    C        1      2        2 
  23  chr23_16287032     ZBoe    T    C        0      0        2 
  23  chr23_16287032     ZGre    T    C        0      0        2 
  23  chr23_16287032     ZHar    T    C        0      0        2 
  23  chr23_16287032   Sample    T    C        0      0        2 
  23  chr23_16288125     AAsi    G    A        0      0        2 
  23  chr23_16288125     AKia    G    A        0      0        2 
  23  chr23_16288125     AOna    G    A        0      0        2 
  23  chr23_16288125     ASom    G    A        0      0        2 
  23  chr23_16288125     HCab    G    A      0.5      1        2 
  23  chr23_16288125     HPrz    G    A        0      0        2 
  23  chr23_16288125     ZBoe    G    A        0      0        2 
  23  chr23_16288125     ZGre    G    A        0      0        2 
  23  chr23_16288125     ZHar    G    A        0      0        2 
  23  chr23_16288125   Sample    G    A        0      0        2 
  23  chr23_16501507     AAsi    C    T        0      0        2 
  23  chr23_16501507     AKia    C    T        0      0        2 
  23  chr23_16501507     AOna    C    T        0      0        2 
  23  chr23_16501507     ASom    C    T        0      0        2 
  23  chr23_16501507     HCab    C    T        1      2        2 
  23  chr23_16501507     HPrz    C    T        1      2        2 
  23  chr23_16501507     ZBoe    C    T        0      0        2 
  23  chr23_16501507     ZGre    C    T        0      0        2 
  23  chr23_16501507     ZHar    C    T        0      0        2 
  23  chr23_16501507   Sample    C    T        0      0        2 
  23  chr23_16504762     AAsi    C    T        0      0        2 
  23  chr23_16504762     AKia    C    T      0.5      1        2 
  23  chr23_16504762     AOna    C    T        0      0        2 
  23  chr23_16504762     ASom    C    T        0      0        2 
  23  chr23_16504762     HCab    C    T        0      0        2 
  23  chr23_16504762     HPrz    C    T        0      0        2 
  23  chr23_16504762     ZBoe    C    T        0      0        2 
  23  chr23_16504762     ZGre    C    T        0      0        2 
  23  chr23_16504762     ZHar    C    T        0      0        2 
  23  chr23_16504762   Sample    C    T        0      0        2 
  23  chr23_16505647     AAsi    A    T        0      0        2 
  23  chr23_16505647     AKia    A    T        0      0        2 
  23  chr23_16505647     AOna    A    T        0      0        2 
  23  chr23_16505647     ASom    A    T        0      0        2 
  23  chr23_16505647     HCab    A    T        1      2        2 
  23  chr23_16505647     HPrz    A    T        1      2        2 
  23  chr23_16505647     ZBoe    A    T        0      0        2 
  23  chr23_16505647     ZGre    A    T        0      0        2 
  23  chr23_16505647     ZHar    A    T        0      0        2 
  23  chr23_16505647   Sample    A    T        0      0        2 
  23  chr23_16514298     AAsi    G    T        0      0        2 
  23  chr23_16514298     AKia    G    T      0.5      1        2 
  23  chr23_16514298     AOna    G    T        0      0        2 
  23  chr23_16514298     ASom    G    T        0      0        2 
  23  chr23_16514298     HCab    G    T        0      0        2 
  23  chr23_16514298     HPrz    G    T        0      0        2 
  23  chr23_16514298     ZBoe    G    T        0      0        2 
  23  chr23_16514298     ZGre    G    T        0      0        2 
  23  chr23_16514298     ZHar    G    T        0      0        2 
  23  chr23_16514298   Sample    G    T        0      0        2 
  23  chr23_16519916     AAsi    A    G        0      0        2 
  23  chr23_16519916     AKia    A    G        0      0        2 
  23  chr23_16519916     AOna    A    G        0      0        2 
  23  chr23_16519916     ASom    A    G        0      0        2 
  23  chr23_16519916     HCab    A    G        0      0        2 
  23  chr23_16519916     HPrz    A    G        0      0        2 
  23  chr23_16519916     ZBoe    A    G        0      0        2 
  23  chr23_16519916     ZGre    A    G        1      2        2 
  23  chr23_16519916     ZHar    A    G        0      0        2 
  23  chr23_16519916   Sample    A    G        0      0        2 
  23  chr23_16535268     AAsi    G    C        1      2        2 
  23  chr23_16535268     AKia    G    C        0      0        2 
  23  chr23_16535268     AOna    G    C        0      0        2 
  23  chr23_16535268     ASom    G    C        1      2        2 
  23  chr23_16535268     HCab    G    C        0      0        2 
  23  chr23_16535268     HPrz    G    C        0      0        2 
  23  chr23_16535268     ZBoe    G    C        0      0        2 
  23  chr23_16535268     ZGre    G    C        0      0        2 
  23  chr23_16535268     ZHar    G    C        0      0        2 
  23  chr23_16535268   Sample    G    C        1      2        2 
  23  chr23_16536143     AAsi    A    G        0      0        2 
  23  chr23_16536143     AKia    A    G        0      0        2 
  23  chr23_16536143     AOna    A    G        0      0        2 
  23  chr23_16536143     ASom    A    G        0      0        2 
  23  chr23_16536143     HCab    A    G      0.5      1        2 
  23  chr23_16536143     HPrz    A    G        0      0        2 
  23  chr23_16536143     ZBoe    A    G        0      0        2 
  23  chr23_16536143     ZGre    A    G        0      0        2 
  23  chr23_16536143     ZHar    A    G        0      0        2 
  23  chr23_16536143   Sample    A    G        0      0        2 
  23  chr23_16539979     AAsi    C    A        0      0        2 
  23  chr23_16539979     AKia    C    A        0      0        2 
  23  chr23_16539979     AOna    C    A        0      0        2 
  23  chr23_16539979     ASom    C    A        0      0        2 
  23  chr23_16539979     HCab    C    A        1      2        2 
  23  chr23_16539979     HPrz    C    A        1      2        2 
  23  chr23_16539979     ZBoe    C    A        0      0        2 
  23  chr23_16539979     ZGre    C    A        0      0        2 
  23  chr23_16539979     ZHar    C    A        0      0        2 
  23  chr23_16539979   Sample    C    A        0      0        2 
  23  chr23_16545216     AAsi    C    A        0      0        2 
  23  chr23_16545216     AKia    C    A        0      0        2 
  23  chr23_16545216     AOna    C    A        0      0        2 
  23  chr23_16545216     ASom    C    A        0      0        2 
  23  chr23_16545216     HCab    C    A        1      2        2 
  23  chr23_16545216     HPrz    C    A        1      2        2 
  23  chr23_16545216     ZBoe    C    A        0      0        2 
  23  chr23_16545216     ZGre    C    A        0      0        2 
  23  chr23_16545216     ZHar    C    A        0      0        2 
  23  chr23_16545216   Sample    C    A        0      0        2 
  23  chr23_16545331     AAsi    C    A        0      0        2 
  23  chr23_16545331     AKia    C    A        0      0        2 
  23  chr23_16545331     AOna    C    A        0      0        2 
  23  chr23_16545331     ASom    C    A        0      0        2 
  23  chr23_16545331     HCab    C    A        0      0        2 
  23  chr23_16545331     HPrz    C    A        0      0        2 
  23  chr23_16545331     ZBoe    C    A        0      0        2 
  23  chr23_16545331     ZGre    C    A      0.5      1        2 
  23  chr23_16545331     ZHar    C    A        0      0        2 
  23  chr23_16545331   Sample    C    A        0      0        2 
  23  chr23_16573470     AAsi    T    C        0      0        2 
  23  chr23_16573470     AKia    T    C        0      0        2 
  23  chr23_16573470     AOna    T    C        0      0        2 
  23  chr23_16573470     ASom    T    C        0      0        2 
  23  chr23_16573470     HCab    T    C        0      0        2 
  23  chr23_16573470     HPrz    T    C        0      0        2 
  23  chr23_16573470     ZBoe    T    C        0      0        2 
  23  chr23_16573470     ZGre    T    C        0      0        2 
  23  chr23_16573470     ZHar    T    C        1      2        2 
  23  chr23_16573470   Sample    T    C        0      0        2 
  23  chr23_16580474     AAsi    A    T        0      0        2 
  23  chr23_16580474     AKia    A    T        0      0        2 
  23  chr23_16580474     AOna    A    T        0      0        2 
  23  chr23_16580474     ASom    A    T        0      0        2 
  23  chr23_16580474     HCab    A    T        0      0        2 
  23  chr23_16580474     HPrz    A    T        0      0        2 
  23  chr23_16580474     ZBoe    A    T        0      0        2 
  23  chr23_16580474     ZGre    A    T      0.5      1        2 
  23  chr23_16580474     ZHar    A    T        0      0        2 
  23  chr23_16580474   Sample    A    T        0      0        2 
  23  chr23_16583285     AAsi    A    G        0      0        2 
  23  chr23_16583285     AKia    A    G        0      0        2 
  23  chr23_16583285     AOna    A    G        0      0        2 
  23  chr23_16583285     ASom    A    G        0      0        2 
  23  chr23_16583285     HCab    A    G        1      2        2 
  23  chr23_16583285     HPrz    A    G        1      2        2 
  23  chr23_16583285     ZBoe    A    G        0      0        2 
  23  chr23_16583285     ZGre    A    G        0      0        2 
  23  chr23_16583285     ZHar    A    G        0      0        2 
  23  chr23_16583285   Sample    A    G        0      0        2 
  23  chr23_16590566     AAsi    T    A        0      0        2 
  23  chr23_16590566     AKia    T    A        0      0        2 
  23  chr23_16590566     AOna    T    A        0      0        2 
  23  chr23_16590566     ASom    T    A        0      0        2 
  23  chr23_16590566     HCab    T    A        0      0        2 
  23  chr23_16590566     HPrz    T    A        0      0        2 
  23  chr23_16590566     ZBoe    T    A        0      0        2 
  23  chr23_16590566     ZGre    T    A      0.5      1        2 
  23  chr23_16590566     ZHar    T    A        0      0        2 
  23  chr23_16590566   Sample    T    A        0      0        2 
  23  chr23_16601052     AAsi    C    T        0      0        2 
  23  chr23_16601052     AKia    C    T        0      0        2 
  23  chr23_16601052     AOna    C    T        0      0        2 
  23  chr23_16601052     ASom    C    T        0      0        2 
  23  chr23_16601052     HCab    C    T        1      2        2 
  23  chr23_16601052     HPrz    C    T        1      2        2 
  23  chr23_16601052     ZBoe    C    T        0      0        2 
  23  chr23_16601052     ZGre    C    T        0      0        2 
  23  chr23_16601052     ZHar    C    T        0      0        2 
  23  chr23_16601052   Sample    C    T        0      0        2 
  23  chr23_16604926     AAsi    C    T        0      0        2 
  23  chr23_16604926     AKia    C    T        0      0        2 
  23  chr23_16604926     AOna    C    T        0      0        2 
  23  chr23_16604926     ASom    C    T        0      0        2 
  23  chr23_16604926     HCab    C    T        0      0        2 
  23  chr23_16604926     HPrz    C    T        0      0        2 
  23  chr23_16604926     ZBoe    C    T      0.5      1        2 
  23  chr23_16604926     ZGre    C    T        0      0        2 
  23  chr23_16604926     ZHar    C    T        0      0        2 
  23  chr23_16604926   Sample    C    T        0      0        2 
  23  chr23_16613695     AAsi    T    C        0      0        2 
  23  chr23_16613695     AKia    T    C        0      0        2 
  23  chr23_16613695     AOna    T    C        0      0        2 
  23  chr23_16613695     ASom    T    C        0      0        2 
  23  chr23_16613695     HCab    T    C        1      2        2 
  23  chr23_16613695     HPrz    T    C        1      2        2 
  23  chr23_16613695     ZBoe    T    C        0      0        2 
  23  chr23_16613695     ZGre    T    C        0      0        2 
  23  chr23_16613695     ZHar    T    C        0      0        2 
  23  chr23_16613695   Sample    T    C        0      0        2 
  23  chr23_16615710     AAsi    A    C        0      0        2 
  23  chr23_16615710     AKia    A    C        0      0        2 
  23  chr23_16615710     AOna    A    C        0      0        2 
  23  chr23_16615710     ASom    A    C        0      0        2 
  23  chr23_16615710     HCab    A    C        0      0        2 
  23  chr23_16615710     HPrz    A    C      0.5      1        2 
  23  chr23_16615710     ZBoe    A    C        0      0        2 
  23  chr23_16615710     ZGre    A    C        0      0        2 
  23  chr23_16615710     ZHar    A    C        0      0        2 
  23  chr23_16615710   Sample    A    C        0      0        2 
  23  chr23_16622444     AAsi    A    G        0      0        2 
  23  chr23_16622444     AKia    A    G        1      2        2 
  23  chr23_16622444     AOna    A    G        0      0        2 
  23  chr23_16622444     ASom    A    G        0      0        2 
  23  chr23_16622444     HCab    A    G        0      0        2 
  23  chr23_16622444     HPrz    A    G        0      0        2 
  23  chr23_16622444     ZBoe    A    G        0      0        2 
  23  chr23_16622444     ZGre    A    G        0      0        2 
  23  chr23_16622444     ZHar    A    G        0      0        2 
  23  chr23_16622444   Sample    A    G        0      0        2 
  23  chr23_16626234     AAsi    C    A        0      0        2 
  23  chr23_16626234     AKia    C    A        0      0        2 
  23  chr23_16626234     AOna    C    A        0      0        2 
  23  chr23_16626234     ASom    C    A        0      0        2 
  23  chr23_16626234     HCab    C    A        0      0        2 
  23  chr23_16626234     HPrz    C    A        0      0        2 
  23  chr23_16626234     ZBoe    C    A        0      0        2 
  23  chr23_16626234     ZGre    C    A      0.5      1        2 
  23  chr23_16626234     ZHar    C    A        0      0        2 
  23  chr23_16626234   Sample    C    A        0      0        2 
  23  chr23_16626834     AAsi    T    C        0      0        2 
  23  chr23_16626834     AKia    T    C        0      0        2 
  23  chr23_16626834     AOna    T    C        0      0        2 
  23  chr23_16626834     ASom    T    C        0      0        2 
  23  chr23_16626834     HCab    T    C        0      0        2 
  23  chr23_16626834     HPrz    T    C        0      0        2 
  23  chr23_16626834     ZBoe    T    C      0.5      1        2 
  23  chr23_16626834     ZGre    T    C        1      2        2 
  23  chr23_16626834     ZHar    T    C        0      0        2 
  23  chr23_16626834   Sample    T    C        0      0        2 
  23  chr23_16629602     AAsi    A    C        0      0        2 
  23  chr23_16629602     AKia    A    C        0      0        2 
  23  chr23_16629602     AOna    A    C        1      2        2 
  23  chr23_16629602     ASom    A    C        0      0        2 
  23  chr23_16629602     HCab    A    C        0      0        2 
  23  chr23_16629602     HPrz    A    C        0      0        2 
  23  chr23_16629602     ZBoe    A    C        0      0        2 
  23  chr23_16629602     ZGre    A    C        0      0        2 
  23  chr23_16629602     ZHar    A    C        0      0        2 
  23  chr23_16629602   Sample    A    C        0      0        2 
  23  chr23_16637605     AAsi    G    C        0      0        2 
  23  chr23_16637605     AKia    G    C        0      0        2 
  23  chr23_16637605     AOna    G    C        0      0        2 
  23  chr23_16637605     ASom    G    C        0      0        2 
  23  chr23_16637605     HCab    G    C        1      2        2 
  23  chr23_16637605     HPrz    G    C        1      2        2 
  23  chr23_16637605     ZBoe    G    C        0      0        2 
  23  chr23_16637605     ZGre    G    C        0      0        2 
  23  chr23_16637605     ZHar    G    C        0      0        2 
  23  chr23_16637605   Sample    G    C        0      0        2 
  23  chr23_16638332     AAsi    A    G        0      0        2 
  23  chr23_16638332     AKia    A    G        0      0        2 
  23  chr23_16638332     AOna    A    G        0      0        2 
  23  chr23_16638332     ASom    A    G        0      0        2 
  23  chr23_16638332     HCab    A    G        1      2        2 
  23  chr23_16638332     HPrz    A    G        1      2        2 
  23  chr23_16638332     ZBoe    A    G        0      0        2 
  23  chr23_16638332     ZGre    A    G        0      0        2 
  23  chr23_16638332     ZHar    A    G        0      0        2 
  23  chr23_16638332   Sample    A    G        0      0        2 
  23  chr23_16644527     AAsi    A    G        0      0        2 
  23  chr23_16644527     AKia    A    G        0      0        2 
  23  chr23_16644527     AOna    A    G        0      0        2 
  23  chr23_16644527     ASom    A    G        0      0        2 
  23  chr23_16644527     HCab    A    G        0      0        2 
  23  chr23_16644527     HPrz    A    G        0      0        2 
  23  chr23_16644527     ZBoe    A    G      0.5      1        2 
  23  chr23_16644527     ZGre    A    G        0      0        2 
  23  chr23_16644527     ZHar    A    G        0      0        2 
  23  chr23_16644527   Sample    A    G        0      0        2 
  23  chr23_16651872     AAsi    A    T        0      0        2 
  23  chr23_16651872     AKia    A    T        0      0        2 
  23  chr23_16651872     AOna    A    T        0      0        2 
  23  chr23_16651872     ASom    A    T        0      0        2 
  23  chr23_16651872     HCab    A    T        0      0        2 
  23  chr23_16651872     HPrz    A    T        0      0        2 
  23  chr23_16651872     ZBoe    A    T        0      0        2 
  23  chr23_16651872     ZGre    A    T        0      0        2 
  23  chr23_16651872     ZHar    A    T      0.5      1        2 
  23  chr23_16651872   Sample    A    T        0      0        2 
  23  chr23_16658694     AAsi    A    G        0      0        2 
  23  chr23_16658694     AKia    A    G        0      0        2 
  23  chr23_16658694     AOna    A    G        0      0        2 
  23  chr23_16658694     ASom    A    G        0      0        2 
  23  chr23_16658694     HCab    A    G        0      0        2 
  23  chr23_16658694     HPrz    A    G        0      0        2 
  23  chr23_16658694     ZBoe    A    G        0      0        2 
  23  chr23_16658694     ZGre    A    G        0      0        2 
  23  chr23_16658694     ZHar    A    G      0.5      1        2 
  23  chr23_16658694   Sample    A    G        0      0        2 
  23  chr23_16661063     AAsi    G    A        0      0        2 
  23  chr23_16661063     AKia    G    A        0      0        2 
  23  chr23_16661063     AOna    G    A        0      0        2 
  23  chr23_16661063     ASom    G    A        0      0        2 
  23  chr23_16661063     HCab    G    A        0      0        2 
  23  chr23_16661063     HPrz    G    A        0      0        2 
  23  chr23_16661063     ZBoe    G    A      0.5      1        2 
  23  chr23_16661063     ZGre    G    A        0      0        2 
  23  chr23_16661063     ZHar    G    A        0      0        2 
  23  chr23_16661063   Sample    G    A        0      0        2 
  23  chr23_16667133     AAsi    A    G        0      0        2 
  23  chr23_16667133     AKia    A    G        0      0        2 
  23  chr23_16667133     AOna    A    G        0      0        2 
  23  chr23_16667133     ASom    A    G        0      0        2 
  23  chr23_16667133     HCab    A    G      0.5      1        2 
  23  chr23_16667133     HPrz    A    G        0      0        2 
  23  chr23_16667133     ZBoe    A    G        0      0        2 
  23  chr23_16667133     ZGre    A    G        0      0        2 
  23  chr23_16667133     ZHar    A    G        0      0        2 
  23  chr23_16667133   Sample    A    G        0      0        2 
  23  chr23_16668016     AAsi    T    A        0      0        2 
  23  chr23_16668016     AKia    T    A        0      0        2 
  23  chr23_16668016     AOna    T    A        0      0        2 
  23  chr23_16668016     ASom    T    A        0      0        2 
  23  chr23_16668016     HCab    T    A        0      0        2 
  23  chr23_16668016     HPrz    T    A        0      0        2 
  23  chr23_16668016     ZBoe    T    A        0      0        2 
  23  chr23_16668016     ZGre    T    A      0.5      1        2 
  23  chr23_16668016     ZHar    T    A        0      0        2 
  23  chr23_16668016   Sample    T    A        0      0        2 
  23  chr23_16673759     AAsi    T    C        0      0        2 
  23  chr23_16673759     AKia    T    C      0.5      1        2 
  23  chr23_16673759     AOna    T    C        0      0        2 
  23  chr23_16673759     ASom    T    C        0      0        2 
  23  chr23_16673759     HCab    T    C        0      0        2 
  23  chr23_16673759     HPrz    T    C        0      0        2 
  23  chr23_16673759     ZBoe    T    C        0      0        2 
  23  chr23_16673759     ZGre    T    C        0      0        2 
  23  chr23_16673759     ZHar    T    C        0      0        2 
  23  chr23_16673759   Sample    T    C        0      0        2 
  23  chr23_16679355     AAsi    C    A        0      0        2 
  23  chr23_16679355     AKia    C    A        0      0        2 
  23  chr23_16679355     AOna    C    A        0      0        2 
  23  chr23_16679355     ASom    C    A        0      0        2 
  23  chr23_16679355     HCab    C    A        0      0        2 
  23  chr23_16679355     HPrz    C    A        0      0        2 
  23  chr23_16679355     ZBoe    C    A      0.5      1        2 
  23  chr23_16679355     ZGre    C    A        0      0        2 
  23  chr23_16679355     ZHar    C    A        0      0        2 
  23  chr23_16679355   Sample    C    A        0      0        2 
  23  chr23_16687211     AAsi    G    A        0      0        2 
  23  chr23_16687211     AKia    G    A        1      2        2 
  23  chr23_16687211     AOna    G    A        0      0        2 
  23  chr23_16687211     ASom    G    A        0      0        2 
  23  chr23_16687211     HCab    G    A        0      0        2 
  23  chr23_16687211     HPrz    G    A        0      0        2 
  23  chr23_16687211     ZBoe    G    A        0      0        2 
  23  chr23_16687211     ZGre    G    A        0      0        2 
  23  chr23_16687211     ZHar    G    A        0      0        2 
  23  chr23_16687211   Sample    G    A        0      0        2 
  23  chr23_16694876     AAsi    A    C        0      0        2 
  23  chr23_16694876     AKia    A    C        0      0        2 
  23  chr23_16694876     AOna    A    C        0      0        2 
  23  chr23_16694876     ASom    A    C      0.5      1        2 
  23  chr23_16694876     HCab    A    C        0      0        2 
  23  chr23_16694876     HPrz    A    C        0      0        2 
  23  chr23_16694876     ZBoe    A    C        0      0        2 
  23  chr23_16694876     ZGre    A    C        0      0        2 
  23  chr23_16694876     ZHar    A    C        0      0        2 
  23  chr23_16694876   Sample    A    C        0      0        2 
  23  chr23_16725129     AAsi    G    T        0      0        2 
  23  chr23_16725129     AKia    G    T        0      0        2 
  23  chr23_16725129     AOna    G    T        0      0        2 
  23  chr23_16725129     ASom    G    T        0      0        2 
  23  chr23_16725129     HCab    G    T        0      0        2 
  23  chr23_16725129     HPrz    G    T        0      0        2 
  23  chr23_16725129     ZBoe    G    T        0      0        2 
  23  chr23_16725129     ZGre    G    T      0.5      1        2 
  23  chr23_16725129     ZHar    G    T        0      0        2 
  23  chr23_16725129   Sample    G    T        0      0        2 
  23  chr23_16733673     AAsi    T    C        0      0        2 
  23  chr23_16733673     AKia    T    C        0      0        2 
  23  chr23_16733673     AOna    T    C        1      2        2 
  23  chr23_16733673     ASom    T    C        0      0        2 
  23  chr23_16733673     HCab    T    C        0      0        2 
  23  chr23_16733673     HPrz    T    C        0      0        2 
  23  chr23_16733673     ZBoe    T    C        0      0        2 
  23  chr23_16733673     ZGre    T    C        0      0        2 
  23  chr23_16733673     ZHar    T    C        0      0        2 
  23  chr23_16733673   Sample    T    C        0      0        2 
  23  chr23_16734730     AAsi    T    G        0      0        2 
  23  chr23_16734730     AKia    T    G        0      0        2 
  23  chr23_16734730     AOna    T    G        0      0        2 
  23  chr23_16734730     ASom    T    G        0      0        2 
  23  chr23_16734730     HCab    T    G        1      2        2 
  23  chr23_16734730     HPrz    T    G        1      2        2 
  23  chr23_16734730     ZBoe    T    G        0      0        2 
  23  chr23_16734730     ZGre    T    G        0      0        2 
  23  chr23_16734730     ZHar    T    G        0      0        2 
  23  chr23_16734730   Sample    T    G        0      0        2 
  23  chr23_16734875     AAsi    T    C        0      0        2 
  23  chr23_16734875     AKia    T    C        0      0        2 
  23  chr23_16734875     AOna    T    C        0      0        2 
  23  chr23_16734875     ASom    T    C        0      0        2 
  23  chr23_16734875     HCab    T    C        0      0        2 
  23  chr23_16734875     HPrz    T    C        0      0        2 
  23  chr23_16734875     ZBoe    T    C      0.5      1        2 
  23  chr23_16734875     ZGre    T    C        0      0        2 
  23  chr23_16734875     ZHar    T    C        0      0        2 
  23  chr23_16734875   Sample    T    C        0      0        2 
  23  chr23_16735922     AAsi    A    G        0      0        2 
  23  chr23_16735922     AKia    A    G        0      0        2 
  23  chr23_16735922     AOna    A    G        0      0        2 
  23  chr23_16735922     ASom    A    G        0      0        2 
  23  chr23_16735922     HCab    A    G        0      0        2 
  23  chr23_16735922     HPrz    A    G        0      0        2 
  23  chr23_16735922     ZBoe    A    G      0.5      1        2 
  23  chr23_16735922     ZGre    A    G        0      0        2 
  23  chr23_16735922     ZHar    A    G        0      0        2 
  23  chr23_16735922   Sample    A    G        0      0        2 
  23  chr23_16751028     AAsi    T    G        0      0        2 
  23  chr23_16751028     AKia    T    G        0      0        2 
  23  chr23_16751028     AOna    T    G        0      0        2 
  23  chr23_16751028     ASom    T    G        0      0        2 
  23  chr23_16751028     HCab    T    G        1      2        2 
  23  chr23_16751028     HPrz    T    G        1      2        2 
  23  chr23_16751028     ZBoe    T    G        0      0        2 
  23  chr23_16751028     ZGre    T    G        0      0        2 
  23  chr23_16751028     ZHar    T    G        0      0        2 
  23  chr23_16751028   Sample    T    G        0      0        2 
  23  chr23_16752491     AAsi    T    C        1      2        2 
  23  chr23_16752491     AKia    T    C        0      0        2 
  23  chr23_16752491     AOna    T    C        0      0        2 
  23  chr23_16752491     ASom    T    C        1      2        2 
  23  chr23_16752491     HCab    T    C        0      0        2 
  23  chr23_16752491     HPrz    T    C        0      0        2 
  23  chr23_16752491     ZBoe    T    C        0      0        2 
  23  chr23_16752491     ZGre    T    C        0      0        2 
  23  chr23_16752491     ZHar    T    C        0      0        2 
  23  chr23_16752491   Sample    T    C        1      2        2 
  23  chr23_16753826     AAsi    T    C        0      0        2 
  23  chr23_16753826     AKia    T    C        0      0        2 
  23  chr23_16753826     AOna    T    C        1      2        2 
  23  chr23_16753826     ASom    T    C        0      0        2 
  23  chr23_16753826     HCab    T    C        0      0        2 
  23  chr23_16753826     HPrz    T    C        0      0        2 
  23  chr23_16753826     ZBoe    T    C        0      0        2 
  23  chr23_16753826     ZGre    T    C        0      0        2 
  23  chr23_16753826     ZHar    T    C        0      0        2 
  23  chr23_16753826   Sample    T    C        0      0        2 
  23  chr23_16755080     AAsi    C    A        0      0        2 
  23  chr23_16755080     AKia    C    A        0      0        2 
  23  chr23_16755080     AOna    C    A        0      0        2 
  23  chr23_16755080     ASom    C    A        0      0        2 
  23  chr23_16755080     HCab    C    A        0      0        2 
  23  chr23_16755080     HPrz    C    A        0      0        2 
  23  chr23_16755080     ZBoe    C    A      0.5      1        2 
  23  chr23_16755080     ZGre    C    A        0      0        2 
  23  chr23_16755080     ZHar    C    A        0      0        2 
  23  chr23_16755080   Sample    C    A        0      0        2 
  23  chr23_16799876     AAsi    G    A        0      0        2 
  23  chr23_16799876     AKia    G    A        0      0        2 
  23  chr23_16799876     AOna    G    A        0      0        2 
  23  chr23_16799876     ASom    G    A        0      0        2 
  23  chr23_16799876     HCab    G    A        0      0        2 
  23  chr23_16799876     HPrz    G    A        0      0        2 
  23  chr23_16799876     ZBoe    G    A      0.5      1        2 
  23  chr23_16799876     ZGre    G    A        0      0        2 
  23  chr23_16799876     ZHar    G    A        0      0        2 
  23  chr23_16799876   Sample    G    A        0      0        2 
  23  chr23_16805307     AAsi    G    T        0      0        2 
  23  chr23_16805307     AKia    G    T        0      0        2 
  23  chr23_16805307     AOna    G    T        0      0        2 
  23  chr23_16805307     ASom    G    T        0      0        2 
  23  chr23_16805307     HCab    G    T        0      0        2 
  23  chr23_16805307     HPrz    G    T      0.5      1        2 
  23  chr23_16805307     ZBoe    G    T        0      0        2 
  23  chr23_16805307     ZGre    G    T        0      0        2 
  23  chr23_16805307     ZHar    G    T        0      0        2 
  23  chr23_16805307   Sample    G    T        0      0        2 
  23  chr23_16812769     AAsi    A    T        1      2        2 
  23  chr23_16812769     AKia    A    T        0      0        2 
  23  chr23_16812769     AOna    A    T        0      0        2 
  23  chr23_16812769     ASom    A    T        1      2        2 
  23  chr23_16812769     HCab    A    T        0      0        2 
  23  chr23_16812769     HPrz    A    T        0      0        2 
  23  chr23_16812769     ZBoe    A    T        0      0        2 
  23  chr23_16812769     ZGre    A    T        0      0        2 
  23  chr23_16812769     ZHar    A    T        0      0        2 
  23  chr23_16812769   Sample    A    T        1      2        2 
  23  chr23_16816880     AAsi    A    G        0      0        2 
  23  chr23_16816880     AKia    A    G        0      0        2 
  23  chr23_16816880     AOna    A    G        0      0        2 
  23  chr23_16816880     ASom    A    G        0      0        2 
  23  chr23_16816880     HCab    A    G        0      0        2 
  23  chr23_16816880     HPrz    A    G        0      0        2 
  23  chr23_16816880     ZBoe    A    G        0      0        2 
  23  chr23_16816880     ZGre    A    G      0.5      1        2 
  23  chr23_16816880     ZHar    A    G        0      0        2 
  23  chr23_16816880   Sample    A    G        0      0        2 
  23  chr23_16817086     AAsi    T    C        0      0        2 
  23  chr23_16817086     AKia    T    C        0      0        2 
  23  chr23_16817086     AOna    T    C        0      0        2 
  23  chr23_16817086     ASom    T    C        0      0        2 
  23  chr23_16817086     HCab    T    C        0      0        2 
  23  chr23_16817086     HPrz    T    C        0      0        2 
  23  chr23_16817086     ZBoe    T    C        1      2        2 
  23  chr23_16817086     ZGre    T    C        1      2        2 
  23  chr23_16817086     ZHar    T    C        1      2        2 
  23  chr23_16817086   Sample    T    C        0      0        2 
  23  chr23_16818335     AAsi    A    G        0      0        2 
  23  chr23_16818335     AKia    A    G        0      0        2 
  23  chr23_16818335     AOna    A    G        0      0        2 
  23  chr23_16818335     ASom    A    G        0      0        2 
  23  chr23_16818335     HCab    A    G        0      0        2 
  23  chr23_16818335     HPrz    A    G        0      0        2 
  23  chr23_16818335     ZBoe    A    G        0      0        2 
  23  chr23_16818335     ZGre    A    G      0.5      1        2 
  23  chr23_16818335     ZHar    A    G        0      0        2 
  23  chr23_16818335   Sample    A    G        0      0        2 
  23  chr23_16819774     AAsi    T    C        0      0        2 
  23  chr23_16819774     AKia    T    C        0      0        2 
  23  chr23_16819774     AOna    T    C        0      0        2 
  23  chr23_16819774     ASom    T    C        0      0        2 
  23  chr23_16819774     HCab    T    C        1      2        2 
  23  chr23_16819774     HPrz    T    C        1      2        2 
  23  chr23_16819774     ZBoe    T    C        0      0        2 
  23  chr23_16819774     ZGre    T    C        0      0        2 
  23  chr23_16819774     ZHar    T    C        0      0        2 
  23  chr23_16819774   Sample    T    C        0      0        2 
  23  chr23_16824915     AAsi    A    G        0      0        2 
  23  chr23_16824915     AKia    A    G        0      0        2 
  23  chr23_16824915     AOna    A    G        0      0        2 
  23  chr23_16824915     ASom    A    G        0      0        2 
  23  chr23_16824915     HCab    A    G        0      0        2 
  23  chr23_16824915     HPrz    A    G      0.5      1        2 
  23  chr23_16824915     ZBoe    A    G        0      0        2 
  23  chr23_16824915     ZGre    A    G        0      0        2 
  23  chr23_16824915     ZHar    A    G        0      0        2 
  23  chr23_16824915   Sample    A    G        0      0        2 
  23  chr23_16833548     AAsi    G    A        0      0        2 
  23  chr23_16833548     AKia    G    A        0      0        2 
  23  chr23_16833548     AOna    G    A        1      2        2 
  23  chr23_16833548     ASom    G    A        0      0        2 
  23  chr23_16833548     HCab    G    A        0      0        2 
  23  chr23_16833548     HPrz    G    A        0      0        2 
  23  chr23_16833548     ZBoe    G    A        0      0        2 
  23  chr23_16833548     ZGre    G    A        0      0        2 
  23  chr23_16833548     ZHar    G    A        0      0        2 
  23  chr23_16833548   Sample    G    A        0      0        2 
  23  chr23_16847873     AAsi    A    C        0      0        2 
  23  chr23_16847873     AKia    A    C        1      2        2 
  23  chr23_16847873     AOna    A    C        1      2        2 
  23  chr23_16847873     ASom    A    C        0      0        2 
  23  chr23_16847873     HCab    A    C        0      0        2 
  23  chr23_16847873     HPrz    A    C        0      0        2 
  23  chr23_16847873     ZBoe    A    C        0      0        2 
  23  chr23_16847873     ZGre    A    C        0      0        2 
  23  chr23_16847873     ZHar    A    C        0      0        2 
  23  chr23_16847873   Sample    A    C        0      0        2 
  23  chr23_16848961     AAsi    C    T        1      2        2 
  23  chr23_16848961     AKia    C    T        0      0        2 
  23  chr23_16848961     AOna    C    T        0      0        2 
  23  chr23_16848961     ASom    C    T      0.5      1        2 
  23  chr23_16848961     HCab    C    T        0      0        2 
  23  chr23_16848961     HPrz    C    T        0      0        2 
  23  chr23_16848961     ZBoe    C    T        0      0        2 
  23  chr23_16848961     ZGre    C    T        0      0        2 
  23  chr23_16848961     ZHar    C    T        0      0        2 
  23  chr23_16848961   Sample    C    T        1      2        2 
  23  chr23_16850293     AAsi    A    G        0      0        2 
  23  chr23_16850293     AKia    A    G        0      0        2 
  23  chr23_16850293     AOna    A    G        0      0        2 
  23  chr23_16850293     ASom    A    G        0      0        2 
  23  chr23_16850293     HCab    A    G        0      0        2 
  23  chr23_16850293     HPrz    A    G        0      0        2 
  23  chr23_16850293     ZBoe    A    G        0      0        2 
  23  chr23_16850293     ZGre    A    G      0.5      1        2 
  23  chr23_16850293     ZHar    A    G        0      0        2 
  23  chr23_16850293   Sample    A    G        0      0        2 
  23  chr23_16852966     AAsi    T    C        0      0        2 
  23  chr23_16852966     AKia    T    C        0      0        2 
  23  chr23_16852966     AOna    T    C        0      0        2 
  23  chr23_16852966     ASom    T    C        0      0        2 
  23  chr23_16852966     HCab    T    C        1      2        2 
  23  chr23_16852966     HPrz    T    C        1      2        2 
  23  chr23_16852966     ZBoe    T    C        0      0        2 
  23  chr23_16852966     ZGre    T    C        0      0        2 
  23  chr23_16852966     ZHar    T    C        0      0        2 
  23  chr23_16852966   Sample    T    C        0      0        2 
  23  chr23_16872851     AAsi    T    C        1      2        2 
  23  chr23_16872851     AKia    T    C        0      0        2 
  23  chr23_16872851     AOna    T    C        0      0        2 
  23  chr23_16872851     ASom    T    C        1      2        2 
  23  chr23_16872851     HCab    T    C        0      0        2 
  23  chr23_16872851     HPrz    T    C        0      0        2 
  23  chr23_16872851     ZBoe    T    C        0      0        2 
  23  chr23_16872851     ZGre    T    C        0      0        2 
  23  chr23_16872851     ZHar    T    C        0      0        2 
  23  chr23_16872851   Sample    T    C        1      2        2 
  23  chr23_16874854     AAsi    A    G        1      2        2 
  23  chr23_16874854     AKia    A    G        0      0        2 
  23  chr23_16874854     AOna    A    G        0      0        2 
  23  chr23_16874854     ASom    A    G        1      2        2 
  23  chr23_16874854     HCab    A    G        1      2        2 
  23  chr23_16874854     HPrz    A    G        1      2        2 
  23  chr23_16874854     ZBoe    A    G        0      0        2 
  23  chr23_16874854     ZGre    A    G        0      0        2 
  23  chr23_16874854     ZHar    A    G        0      0        2 
  23  chr23_16874854   Sample    A    G        1      2        2 
  23  chr23_16874903     AAsi    C    G        1      2        2 
  23  chr23_16874903     AKia    C    G        0      0        2 
  23  chr23_16874903     AOna    C    G        0      0        2 
  23  chr23_16874903     ASom    C    G        1      2        2 
  23  chr23_16874903     HCab    C    G        0      0        2 
  23  chr23_16874903     HPrz    C    G        0      0        2 
  23  chr23_16874903     ZBoe    C    G        0      0        2 
  23  chr23_16874903     ZGre    C    G        0      0        2 
  23  chr23_16874903     ZHar    C    G        0      0        2 
  23  chr23_16874903   Sample    C    G        1      2        2 
  23  chr23_16880037     AAsi    T    C        0      0        2 
  23  chr23_16880037     AKia    T    C        0      0        2 
  23  chr23_16880037     AOna    T    C        0      0        2 
  23  chr23_16880037     ASom    T    C        0      0        2 
  23  chr23_16880037     HCab    T    C        0      0        2 
  23  chr23_16880037     HPrz    T    C        0      0        2 
  23  chr23_16880037     ZBoe    T    C        1      2        2 
  23  chr23_16880037     ZGre    T    C        0      0        2 
  23  chr23_16880037     ZHar    T    C        0      0        2 
  23  chr23_16880037   Sample    T    C        0      0        2 
  23  chr23_16880986     AAsi    T    G        0      0        2 
  23  chr23_16880986     AKia    T    G        0      0        2 
  23  chr23_16880986     AOna    T    G        0      0        2 
  23  chr23_16880986     ASom    T    G        0      0        2 
  23  chr23_16880986     HCab    T    G        0      0        2 
  23  chr23_16880986     HPrz    T    G        0      0        2 
  23  chr23_16880986     ZBoe    T    G        1      2        2 
  23  chr23_16880986     ZGre    T    G        0      0        2 
  23  chr23_16880986     ZHar    T    G        0      0        2 
  23  chr23_16880986   Sample    T    G        0      0        2 
  23  chr23_16888115     AAsi    G    A        0      0        2 
  23  chr23_16888115     AKia    G    A        0      0        2 
  23  chr23_16888115     AOna    G    A        0      0        2 
  23  chr23_16888115     ASom    G    A        0      0        2 
  23  chr23_16888115     HCab    G    A        0      0        2 
  23  chr23_16888115     HPrz    G    A        0      0        2 
  23  chr23_16888115     ZBoe    G    A        1      2        2 
  23  chr23_16888115     ZGre    G    A        0      0        2 
  23  chr23_16888115     ZHar    G    A        0      0        2 
  23  chr23_16888115   Sample    G    A        0      0        2 
  23  chr23_16888491     AAsi    C    T        0      0        2 
  23  chr23_16888491     AKia    C    T        1      2        2 
  23  chr23_16888491     AOna    C    T        1      2        2 
  23  chr23_16888491     ASom    C    T        0      0        2 
  23  chr23_16888491     HCab    C    T        0      0        2 
  23  chr23_16888491     HPrz    C    T        0      0        2 
  23  chr23_16888491     ZBoe    C    T        0      0        2 
  23  chr23_16888491     ZGre    C    T        0      0        2 
  23  chr23_16888491     ZHar    C    T        0      0        2 
  23  chr23_16888491   Sample    C    T        0      0        2 
  23  chr23_16893477     AAsi    C    G        0      0        2 
  23  chr23_16893477     AKia    C    G        0      0        2 
  23  chr23_16893477     AOna    C    G        0      0        2 
  23  chr23_16893477     ASom    C    G        0      0        2 
  23  chr23_16893477     HCab    C    G        0      0        2 
  23  chr23_16893477     HPrz    C    G        0      0        2 
  23  chr23_16893477     ZBoe    C    G        0      0        2 
  23  chr23_16893477     ZGre    C    G        0      0        2 
  23  chr23_16893477     ZHar    C    G      0.5      1        2 
  23  chr23_16893477   Sample    C    G        0      0        2 
  23  chr23_16896773     AAsi    A    G        0      0        2 
  23  chr23_16896773     AKia    A    G        0      0        2 
  23  chr23_16896773     AOna    A    G        0      0        2 
  23  chr23_16896773     ASom    A    G        0      0        2 
  23  chr23_16896773     HCab    A    G        0      0        2 
  23  chr23_16896773     HPrz    A    G        0      0        2 
  23  chr23_16896773     ZBoe    A    G        0      0        2 
  23  chr23_16896773     ZGre    A    G        0      0        2 
  23  chr23_16896773     ZHar    A    G      0.5      1        2 
  23  chr23_16896773   Sample    A    G        0      0        2 
  23  chr23_16897155     AAsi    T    A        0      0        2 
  23  chr23_16897155     AKia    T    A        0      0        2 
  23  chr23_16897155     AOna    T    A        0      0        2 
  23  chr23_16897155     ASom    T    A        0      0        2 
  23  chr23_16897155     HCab    T    A        1      2        2 
  23  chr23_16897155     HPrz    T    A        1      2        2 
  23  chr23_16897155     ZBoe    T    A        0      0        2 
  23  chr23_16897155     ZGre    T    A        0      0        2 
  23  chr23_16897155     ZHar    T    A        0      0        2 
  23  chr23_16897155   Sample    T    A        0      0        2 
  23  chr23_16907684     AAsi    G    T        0      0        2 
  23  chr23_16907684     AKia    G    T        0      0        2 
  23  chr23_16907684     AOna    G    T        0      0        2 
  23  chr23_16907684     ASom    G    T        0      0        2 
  23  chr23_16907684     HCab    G    T        0      0        2 
  23  chr23_16907684     HPrz    G    T        0      0        2 
  23  chr23_16907684     ZBoe    G    T        1      2        2 
  23  chr23_16907684     ZGre    G    T        0      0        2 
  23  chr23_16907684     ZHar    G    T        0      0        2 
  23  chr23_16907684   Sample    G    T        0      0        2 
  23  chr23_16916244     AAsi    C    A        0      0        2 
  23  chr23_16916244     AKia    C    A        0      0        2 
  23  chr23_16916244     AOna    C    A        0      0        2 
  23  chr23_16916244     ASom    C    A        0      0        2 
  23  chr23_16916244     HCab    C    A        0      0        2 
  23  chr23_16916244     HPrz    C    A        0      0        2 
  23  chr23_16916244     ZBoe    C    A        1      2        2 
  23  chr23_16916244     ZGre    C    A        0      0        2 
  23  chr23_16916244     ZHar    C    A        0      0        2 
  23  chr23_16916244   Sample    C    A        0      0        2 
  23  chr23_16920799     AAsi    C    T        0      0        2 
  23  chr23_16920799     AKia    C    T        1      2        2 
  23  chr23_16920799     AOna    C    T        0      0        2 
  23  chr23_16920799     ASom    C    T        0      0        2 
  23  chr23_16920799     HCab    C    T        0      0        2 
  23  chr23_16920799     HPrz    C    T        0      0        2 
  23  chr23_16920799     ZBoe    C    T        0      0        2 
  23  chr23_16920799     ZGre    C    T        0      0        2 
  23  chr23_16920799     ZHar    C    T        0      0        2 
  23  chr23_16920799   Sample    C    T        0      0        2 
  23  chr23_16925547     AAsi    A    G        0      0        2 
  23  chr23_16925547     AKia    A    G        0      0        2 
  23  chr23_16925547     AOna    A    G        0      0        2 
  23  chr23_16925547     ASom    A    G        0      0        2 
  23  chr23_16925547     HCab    A    G        1      2        2 
  23  chr23_16925547     HPrz    A    G        1      2        2 
  23  chr23_16925547     ZBoe    A    G        0      0        2 
  23  chr23_16925547     ZGre    A    G        0      0        2 
  23  chr23_16925547     ZHar    A    G        0      0        2 
  23  chr23_16925547   Sample    A    G        0      0        2 
  23  chr23_16926774     AAsi    G    A        0      0        2 
  23  chr23_16926774     AKia    G    A        0      0        2 
  23  chr23_16926774     AOna    G    A        0      0        2 
  23  chr23_16926774     ASom    G    A        0      0        2 
  23  chr23_16926774     HCab    G    A        0      0        2 
  23  chr23_16926774     HPrz    G    A        0      0        2 
  23  chr23_16926774     ZBoe    G    A        0      0        2 
  23  chr23_16926774     ZGre    G    A      0.5      1        2 
  23  chr23_16926774     ZHar    G    A        0      0        2 
  23  chr23_16926774   Sample    G    A        0      0        2 
  23  chr23_16930042     AAsi    T    C        0      0        2 
  23  chr23_16930042     AKia    T    C        0      0        2 
  23  chr23_16930042     AOna    T    C        0      0        2 
  23  chr23_16930042     ASom    T    C        0      0        2 
  23  chr23_16930042     HCab    T    C        0      0        2 
  23  chr23_16930042     HPrz    T    C        0      0        2 
  23  chr23_16930042     ZBoe    T    C      0.5      1        2 
  23  chr23_16930042     ZGre    T    C        0      0        2 
  23  chr23_16930042     ZHar    T    C        0      0        2 
  23  chr23_16930042   Sample    T    C        0      0        2 
  23  chr23_16942512     AAsi    C    T        0      0        2 
  23  chr23_16942512     AKia    C    T        0      0        2 
  23  chr23_16942512     AOna    C    T        0      0        2 
  23  chr23_16942512     ASom    C    T        0      0        2 
  23  chr23_16942512     HCab    C    T        0      0        2 
  23  chr23_16942512     HPrz    C    T        0      0        2 
  23  chr23_16942512     ZBoe    C    T        1      2        2 
  23  chr23_16942512     ZGre    C    T        1      2        2 
  23  chr23_16942512     ZHar    C    T        1      2        2 
  23  chr23_16942512   Sample    C    T        0      0        2 
  23  chr23_16945682     AAsi    C    A        0      0        2 
  23  chr23_16945682     AKia    C    A        0      0        2 
  23  chr23_16945682     AOna    C    A        0      0        2 
  23  chr23_16945682     ASom    C    A        0      0        2 
  23  chr23_16945682     HCab    C    A        0      0        2 
  23  chr23_16945682     HPrz    C    A        0      0        2 
  23  chr23_16945682     ZBoe    C    A      0.5      1        2 
  23  chr23_16945682     ZGre    C    A        0      0        2 
  23  chr23_16945682     ZHar    C    A        0      0        2 
  23  chr23_16945682   Sample    C    A        0      0        2 
  23  chr23_16958075     AAsi    G    T        0      0        2 
  23  chr23_16958075     AKia    G    T        0      0        2 
  23  chr23_16958075     AOna    G    T        0      0        2 
  23  chr23_16958075     ASom    G    T        0      0        2 
  23  chr23_16958075     HCab    G    T        0      0        2 
  23  chr23_16958075     HPrz    G    T        0      0        2 
  23  chr23_16958075     ZBoe    G    T        0      0        2 
  23  chr23_16958075     ZGre    G    T        0      0        2 
  23  chr23_16958075     ZHar    G    T      0.5      1        2 
  23  chr23_16958075   Sample    G    T        0      0        2 
  23  chr23_16970692     AAsi    T    C        1      2        2 
  23  chr23_16970692     AKia    T    C        0      0        2 
  23  chr23_16970692     AOna    T    C        0      0        2 
  23  chr23_16970692     ASom    T    C      0.5      1        2 
  23  chr23_16970692     HCab    T    C        0      0        2 
  23  chr23_16970692     HPrz    T    C        0      0        2 
  23  chr23_16970692     ZBoe    T    C        0      0        2 
  23  chr23_16970692     ZGre    T    C        0      0        2 
  23  chr23_16970692     ZHar    T    C        0      0        2 
  23  chr23_16970692   Sample    T    C        1      2        2 
  23  chr23_16977387     AAsi    A    G        0      0        2 
  23  chr23_16977387     AKia    A    G        0      0        2 
  23  chr23_16977387     AOna    A    G        0      0        2 
  23  chr23_16977387     ASom    A    G        0      0        2 
  23  chr23_16977387     HCab    A    G        0      0        2 
  23  chr23_16977387     HPrz    A    G        0      0        2 
  23  chr23_16977387     ZBoe    A    G      0.5      1        2 
  23  chr23_16977387     ZGre    A    G        0      0        2 
  23  chr23_16977387     ZHar    A    G        0      0        2 
  23  chr23_16977387   Sample    A    G        0      0        2 
  23  chr23_16978081     AAsi    C    T        0      0        2 
  23  chr23_16978081     AKia    C    T        0      0        2 
  23  chr23_16978081     AOna    C    T        0      0        2 
  23  chr23_16978081     ASom    C    T        0      0        2 
  23  chr23_16978081     HCab    C    T      0.5      1        2 
  23  chr23_16978081     HPrz    C    T        1      2        2 
  23  chr23_16978081     ZBoe    C    T        0      0        2 
  23  chr23_16978081     ZGre    C    T        0      0        2 
  23  chr23_16978081     ZHar    C    T        0      0        2 
  23  chr23_16978081   Sample    C    T        0      0        2 
  23  chr23_16988227     AAsi    C    T        0      0        2 
  23  chr23_16988227     AKia    C    T        0      0        2 
  23  chr23_16988227     AOna    C    T        0      0        2 
  23  chr23_16988227     ASom    C    T        0      0        2 
  23  chr23_16988227     HCab    C    T        0      0        2 
  23  chr23_16988227     HPrz    C    T        0      0        2 
  23  chr23_16988227     ZBoe    C    T      0.5      1        2 
  23  chr23_16988227     ZGre    C    T        0      0        2 
  23  chr23_16988227     ZHar    C    T        0      0        2 
  23  chr23_16988227   Sample    C    T        0      0        2 
  23  chr23_16990987     AAsi    G    C        1      2        2 
  23  chr23_16990987     AKia    G    C        0      0        2 
  23  chr23_16990987     AOna    G    C        0      0        2 
  23  chr23_16990987     ASom    G    C        1      2        2 
  23  chr23_16990987     HCab    G    C        0      0        2 
  23  chr23_16990987     HPrz    G    C        0      0        2 
  23  chr23_16990987     ZBoe    G    C        0      0        2 
  23  chr23_16990987     ZGre    G    C        0      0        2 
  23  chr23_16990987     ZHar    G    C        0      0        2 
  23  chr23_16990987   Sample    G    C        1      2        2 
  23  chr23_16996166     AAsi    C    T        0      0        2 
  23  chr23_16996166     AKia    C    T        0      0        2 
  23  chr23_16996166     AOna    C    T        0      0        2 
  23  chr23_16996166     ASom    C    T        0      0        2 
  23  chr23_16996166     HCab    C    T        0      0        2 
  23  chr23_16996166     HPrz    C    T        0      0        2 
  23  chr23_16996166     ZBoe    C    T        0      0        2 
  23  chr23_16996166     ZGre    C    T        0      0        2 
  23  chr23_16996166     ZHar    C    T      0.5      1        2 
  23  chr23_16996166   Sample    C    T        0      0        2 
  23  chr23_16997315     AAsi    T    C        0      0        2 
  23  chr23_16997315     AKia    T    C        0      0        2 
  23  chr23_16997315     AOna    T    C        1      2        2 
  23  chr23_16997315     ASom    T    C        0      0        2 
  23  chr23_16997315     HCab    T    C        0      0        2 
  23  chr23_16997315     HPrz    T    C        0      0        2 
  23  chr23_16997315     ZBoe    T    C        0      0        2 
  23  chr23_16997315     ZGre    T    C        0      0        2 
  23  chr23_16997315     ZHar    T    C        0      0        2 
  23  chr23_16997315   Sample    T    C        0      0        2 
  23  chr23_17003031     AAsi    G    C        0      0        2 
  23  chr23_17003031     AKia    G    C        0      0        2 
  23  chr23_17003031     AOna    G    C        0      0        2 
  23  chr23_17003031     ASom    G    C        0      0        2 
  23  chr23_17003031     HCab    G    C        1      2        2 
  23  chr23_17003031     HPrz    G    C        1      2        2 
  23  chr23_17003031     ZBoe    G    C        0      0        2 
  23  chr23_17003031     ZGre    G    C        0      0        2 
  23  chr23_17003031     ZHar    G    C        0      0        2 
  23  chr23_17003031   Sample    G    C        0      0        2 
  23  chr23_17011982     AAsi    C    T        0      0        2 
  23  chr23_17011982     AKia    C    T        0      0        2 
  23  chr23_17011982     AOna    C    T        0      0        2 
  23  chr23_17011982     ASom    C    T        0      0        2 
  23  chr23_17011982     HCab    C    T        0      0        2 
  23  chr23_17011982     HPrz    C    T      0.5      1        2 
  23  chr23_17011982     ZBoe    C    T        0      0        2 
  23  chr23_17011982     ZGre    C    T        0      0        2 
  23  chr23_17011982     ZHar    C    T        0      0        2 
  23  chr23_17011982   Sample    C    T        0      0        2 
  23  chr23_17030821     AAsi    A    G        0      0        2 
  23  chr23_17030821     AKia    A    G        1      2        2 
  23  chr23_17030821     AOna    A    G        0      0        2 
  23  chr23_17030821     ASom    A    G        0      0        2 
  23  chr23_17030821     HCab    A    G      0.5      1        2 
  23  chr23_17030821     HPrz    A    G        0      0        2 
  23  chr23_17030821     ZBoe    A    G        0      0        2 
  23  chr23_17030821     ZGre    A    G        0      0        2 
  23  chr23_17030821     ZHar    A    G        0      0        2 
  23  chr23_17030821   Sample    A    G        0      0        2 
  23  chr23_17037185     AAsi    G    T        0      0        2 
  23  chr23_17037185     AKia    G    T        0      0        2 
  23  chr23_17037185     AOna    G    T        0      0        2 
  23  chr23_17037185     ASom    G    T        0      0        2 
  23  chr23_17037185     HCab    G    T        1      2        2 
  23  chr23_17037185     HPrz    G    T        1      2        2 
  23  chr23_17037185     ZBoe    G    T        0      0        2 
  23  chr23_17037185     ZGre    G    T        0      0        2 
  23  chr23_17037185     ZHar    G    T        0      0        2 
  23  chr23_17037185   Sample    G    T        0      0        2 
  23  chr23_17048490     AAsi    C    T        0      0        2 
  23  chr23_17048490     AKia    C    T        1      2        2 
  23  chr23_17048490     AOna    C    T        0      0        2 
  23  chr23_17048490     ASom    C    T        0      0        2 
  23  chr23_17048490     HCab    C    T        0      0        2 
  23  chr23_17048490     HPrz    C    T        0      0        2 
  23  chr23_17048490     ZBoe    C    T        0      0        2 
  23  chr23_17048490     ZGre    C    T        0      0        2 
  23  chr23_17048490     ZHar    C    T        0      0        2 
  23  chr23_17048490   Sample    C    T        0      0        2 
  23  chr23_17056370     AAsi    G    A        0      0        2 
  23  chr23_17056370     AKia    G    A        0      0        2 
  23  chr23_17056370     AOna    G    A        1      2        2 
  23  chr23_17056370     ASom    G    A        0      0        2 
  23  chr23_17056370     HCab    G    A        0      0        2 
  23  chr23_17056370     HPrz    G    A        0      0        2 
  23  chr23_17056370     ZBoe    G    A        0      0        2 
  23  chr23_17056370     ZGre    G    A        0      0        2 
  23  chr23_17056370     ZHar    G    A        0      0        2 
  23  chr23_17056370   Sample    G    A        0      0        2 
  23  chr23_17057481     AAsi    C    T        0      0        2 
  23  chr23_17057481     AKia    C    T        0      0        2 
  23  chr23_17057481     AOna    C    T        0      0        2 
  23  chr23_17057481     ASom    C    T        0      0        2 
  23  chr23_17057481     HCab    C    T        0      0        2 
  23  chr23_17057481     HPrz    C    T        0      0        2 
  23  chr23_17057481     ZBoe    C    T        0      0        2 
  23  chr23_17057481     ZGre    C    T        1      2        2 
  23  chr23_17057481     ZHar    C    T        0      0        2 
  23  chr23_17057481   Sample    C    T        0      0        2 
  23  chr23_17057889     AAsi    G    C        0      0        2 
  23  chr23_17057889     AKia    G    C        0      0        2 
  23  chr23_17057889     AOna    G    C        0      0        2 
  23  chr23_17057889     ASom    G    C        0      0        2 
  23  chr23_17057889     HCab    G    C        1      2        2 
  23  chr23_17057889     HPrz    G    C        1      2        2 
  23  chr23_17057889     ZBoe    G    C        0      0        2 
  23  chr23_17057889     ZGre    G    C        0      0        2 
  23  chr23_17057889     ZHar    G    C        0      0        2 
  23  chr23_17057889   Sample    G    C        0      0        2 
  23  chr23_17066652     AAsi    A    G        1      2        2 
  23  chr23_17066652     AKia    A    G        0      0        2 
  23  chr23_17066652     AOna    A    G        0      0        2 
  23  chr23_17066652     ASom    A    G        1      2        2 
  23  chr23_17066652     HCab    A    G        0      0        2 
  23  chr23_17066652     HPrz    A    G        0      0        2 
  23  chr23_17066652     ZBoe    A    G        0      0        2 
  23  chr23_17066652     ZGre    A    G        0      0        2 
  23  chr23_17066652     ZHar    A    G        0      0        2 
  23  chr23_17066652   Sample    A    G        1      2        2 
  23  chr23_17076492     AAsi    T    C        0      0        2 
  23  chr23_17076492     AKia    T    C        0      0        2 
  23  chr23_17076492     AOna    T    C        0      0        2 
  23  chr23_17076492     ASom    T    C        0      0        2 
  23  chr23_17076492     HCab    T    C        1      2        2 
  23  chr23_17076492     HPrz    T    C        1      2        2 
  23  chr23_17076492     ZBoe    T    C        0      0        2 
  23  chr23_17076492     ZGre    T    C        0      0        2 
  23  chr23_17076492     ZHar    T    C        0      0        2 
  23  chr23_17076492   Sample    T    C        0      0        2 
  23  chr23_17076961     AAsi    T    A        0      0        2 
  23  chr23_17076961     AKia    T    A        0      0        2 
  23  chr23_17076961     AOna    T    A        1      2        2 
  23  chr23_17076961     ASom    T    A        0      0        2 
  23  chr23_17076961     HCab    T    A        0      0        2 
  23  chr23_17076961     HPrz    T    A        0      0        2 
  23  chr23_17076961     ZBoe    T    A        0      0        2 
  23  chr23_17076961     ZGre    T    A        0      0        2 
  23  chr23_17076961     ZHar    T    A        0      0        2 
  23  chr23_17076961   Sample    T    A        0      0        2 
  23  chr23_17099213     AAsi    T    C        0      0        2 
  23  chr23_17099213     AKia    T    C        0      0        2 
  23  chr23_17099213     AOna    T    C        0      0        2 
  23  chr23_17099213     ASom    T    C        0      0        2 
  23  chr23_17099213     HCab    T    C        0      0        2 
  23  chr23_17099213     HPrz    T    C        0      0        2 
  23  chr23_17099213     ZBoe    T    C        0      0        2 
  23  chr23_17099213     ZGre    T    C        0      0        2 
  23  chr23_17099213     ZHar    T    C        1      2        2 
  23  chr23_17099213   Sample    T    C        0      0        2 
  23  chr23_17099519     AAsi    G    A        0      0        2 
  23  chr23_17099519     AKia    G    A        0      0        2 
  23  chr23_17099519     AOna    G    A        0      0        2 
  23  chr23_17099519     ASom    G    A        0      0        2 
  23  chr23_17099519     HCab    G    A        0      0        2 
  23  chr23_17099519     HPrz    G    A        0      0        2 
  23  chr23_17099519     ZBoe    G    A        0      0        2 
  23  chr23_17099519     ZGre    G    A      0.5      1        2 
  23  chr23_17099519     ZHar    G    A        0      0        2 
  23  chr23_17099519   Sample    G    A        0      0        2 
  23  chr23_17105302     AAsi    T    C        0      0        2 
  23  chr23_17105302     AKia    T    C        0      0        2 
  23  chr23_17105302     AOna    T    C        0      0        2 
  23  chr23_17105302     ASom    T    C      0.5      1        2 
  23  chr23_17105302     HCab    T    C        0      0        2 
  23  chr23_17105302     HPrz    T    C        0      0        2 
  23  chr23_17105302     ZBoe    T    C        0      0        2 
  23  chr23_17105302     ZGre    T    C        0      0        2 
  23  chr23_17105302     ZHar    T    C        0      0        2 
  23  chr23_17105302   Sample    T    C        0      0        2 
  23  chr23_17105325     AAsi    G    A        0      0        2 
  23  chr23_17105325     AKia    G    A      0.5      1        2 
  23  chr23_17105325     AOna    G    A        0      0        2 
  23  chr23_17105325     ASom    G    A        0      0        2 
  23  chr23_17105325     HCab    G    A        0      0        2 
  23  chr23_17105325     HPrz    G    A        0      0        2 
  23  chr23_17105325     ZBoe    G    A        0      0        2 
  23  chr23_17105325     ZGre    G    A        0      0        2 
  23  chr23_17105325     ZHar    G    A        0      0        2 
  23  chr23_17105325   Sample    G    A        0      0        2 
  23  chr23_17106870     AAsi    T    C        0      0        2 
  23  chr23_17106870     AKia    T    C        0      0        2 
  23  chr23_17106870     AOna    T    C        0      0        2 
  23  chr23_17106870     ASom    T    C        0      0        2 
  23  chr23_17106870     HCab    T    C        1      2        2 
  23  chr23_17106870     HPrz    T    C        1      2        2 
  23  chr23_17106870     ZBoe    T    C        0      0        2 
  23  chr23_17106870     ZGre    T    C        0      0        2 
  23  chr23_17106870     ZHar    T    C        0      0        2 
  23  chr23_17106870   Sample    T    C        0      0        2 
  23  chr23_17111849     AAsi    T    C        0      0        2 
  23  chr23_17111849     AKia    T    C        1      2        2 
  23  chr23_17111849     AOna    T    C        1      2        2 
  23  chr23_17111849     ASom    T    C        0      0        2 
  23  chr23_17111849     HCab    T    C        0      0        2 
  23  chr23_17111849     HPrz    T    C        0      0        2 
  23  chr23_17111849     ZBoe    T    C        0      0        2 
  23  chr23_17111849     ZGre    T    C        0      0        2 
  23  chr23_17111849     ZHar    T    C        0      0        2 
  23  chr23_17111849   Sample    T    C        0      0        2 
  23  chr23_17111874     AAsi    A    G        0      0        2 
  23  chr23_17111874     AKia    A    G        0      0        2 
  23  chr23_17111874     AOna    A    G        0      0        2 
  23  chr23_17111874     ASom    A    G        0      0        2 
  23  chr23_17111874     HCab    A    G      0.5      1        2 
  23  chr23_17111874     HPrz    A    G        0      0        2 
  23  chr23_17111874     ZBoe    A    G        0      0        2 
  23  chr23_17111874     ZGre    A    G        0      0        2 
  23  chr23_17111874     ZHar    A    G        0      0        2 
  23  chr23_17111874   Sample    A    G        0      0        2 
  23  chr23_17117055     AAsi    A    C        0      0        2 
  23  chr23_17117055     AKia    A    C        0      0        2 
  23  chr23_17117055     AOna    A    C        0      0        2 
  23  chr23_17117055     ASom    A    C        0      0        2 
  23  chr23_17117055     HCab    A    C        1      2        2 
  23  chr23_17117055     HPrz    A    C        1      2        2 
  23  chr23_17117055     ZBoe    A    C        0      0        2 
  23  chr23_17117055     ZGre    A    C        0      0        2 
  23  chr23_17117055     ZHar    A    C        0      0        2 
  23  chr23_17117055   Sample    A    C        0      0        2 
  23  chr23_17127657     AAsi    C    T        0      0        2 
  23  chr23_17127657     AKia    C    T        0      0        2 
  23  chr23_17127657     AOna    C    T        0      0        2 
  23  chr23_17127657     ASom    C    T        0      0        2 
  23  chr23_17127657     HCab    C    T        0      0        2 
  23  chr23_17127657     HPrz    C    T        0      0        2 
  23  chr23_17127657     ZBoe    C    T      0.5      1        2 
  23  chr23_17127657     ZGre    C    T        1      2        2 
  23  chr23_17127657     ZHar    C    T        0      0        2 
  23  chr23_17127657   Sample    C    T        0      0        2 
  23  chr23_17129017     AAsi    A    G        0      0        2 
  23  chr23_17129017     AKia    A    G        0      0        2 
  23  chr23_17129017     AOna    A    G        0      0        2 
  23  chr23_17129017     ASom    A    G      0.5      1        2 
  23  chr23_17129017     HCab    A    G        0      0        2 
  23  chr23_17129017     HPrz    A    G        0      0        2 
  23  chr23_17129017     ZBoe    A    G        0      0        2 
  23  chr23_17129017     ZGre    A    G        0      0        2 
  23  chr23_17129017     ZHar    A    G        0      0        2 
  23  chr23_17129017   Sample    A    G        0      0        2 
  23  chr23_17129403     AAsi    A    G      0.5      1        2 
  23  chr23_17129403     AKia    A    G        0      0        2 
  23  chr23_17129403     AOna    A    G        0      0        2 
  23  chr23_17129403     ASom    A    G        0      0        2 
  23  chr23_17129403     HCab    A    G        0      0        2 
  23  chr23_17129403     HPrz    A    G        0      0        2 
  23  chr23_17129403     ZBoe    A    G        0      0        2 
  23  chr23_17129403     ZGre    A    G        0      0        2 
  23  chr23_17129403     ZHar    A    G        0      0        2 
  23  chr23_17129403   Sample    A    G        0      0        2 
  23  chr23_17139678     AAsi    C    T        0      0        2 
  23  chr23_17139678     AKia    C    T        0      0        2 
  23  chr23_17139678     AOna    C    T        0      0        2 
  23  chr23_17139678     ASom    C    T        0      0        2 
  23  chr23_17139678     HCab    C    T        1      2        2 
  23  chr23_17139678     HPrz    C    T        1      2        2 
  23  chr23_17139678     ZBoe    C    T        0      0        2 
  23  chr23_17139678     ZGre    C    T        0      0        2 
  23  chr23_17139678     ZHar    C    T        0      0        2 
  23  chr23_17139678   Sample    C    T        0      0        2 
  23  chr23_17148410     AAsi    A    G        0      0        2 
  23  chr23_17148410     AKia    A    G        0      0        2 
  23  chr23_17148410     AOna    A    G        0      0        2 
  23  chr23_17148410     ASom    A    G      0.5      1        2 
  23  chr23_17148410     HCab    A    G        0      0        2 
  23  chr23_17148410     HPrz    A    G        0      0        2 
  23  chr23_17148410     ZBoe    A    G        0      0        2 
  23  chr23_17148410     ZGre    A    G        0      0        2 
  23  chr23_17148410     ZHar    A    G        0      0        2 
  23  chr23_17148410   Sample    A    G        0      0        2 
  23  chr23_17150288     AAsi    A    G        0      0        2 
  23  chr23_17150288     AKia    A    G        0      0        2 
  23  chr23_17150288     AOna    A    G        0      0        2 
  23  chr23_17150288     ASom    A    G        0      0        2 
  23  chr23_17150288     HCab    A    G        0      0        2 
  23  chr23_17150288     HPrz    A    G        0      0        2 
  23  chr23_17150288     ZBoe    A    G        0      0        2 
  23  chr23_17150288     ZGre    A    G        0      0        2 
  23  chr23_17150288     ZHar    A    G      0.5      1        2 
  23  chr23_17150288   Sample    A    G        0      0        2 
  23  chr23_17155825     AAsi    T    C        0      0        2 
  23  chr23_17155825     AKia    T    C        1      2        2 
  23  chr23_17155825     AOna    T    C        1      2        2 
  23  chr23_17155825     ASom    T    C        0      0        2 
  23  chr23_17155825     HCab    T    C        1      2        2 
  23  chr23_17155825     HPrz    T    C        1      2        2 
  23  chr23_17155825     ZBoe    T    C        0      0        2 
  23  chr23_17155825     ZGre    T    C        0      0        2 
  23  chr23_17155825     ZHar    T    C        0      0        2 
  23  chr23_17155825   Sample    T    C        0      0        2 
  23  chr23_17191135     AAsi    T    C        0      0        2 
  23  chr23_17191135     AKia    T    C        0      0        2 
  23  chr23_17191135     AOna    T    C        0      0        2 
  23  chr23_17191135     ASom    T    C        0      0        2 
  23  chr23_17191135     HCab    T    C        1      2        2 
  23  chr23_17191135     HPrz    T    C        1      2        2 
  23  chr23_17191135     ZBoe    T    C        0      0        2 
  23  chr23_17191135     ZGre    T    C        0      0        2 
  23  chr23_17191135     ZHar    T    C        0      0        2 
  23  chr23_17191135   Sample    T    C        0      0        2 
  23  chr23_17197885     AAsi    C    A        0      0        2 
  23  chr23_17197885     AKia    C    A        0      0        2 
  23  chr23_17197885     AOna    C    A        0      0        2 
  23  chr23_17197885     ASom    C    A        0      0        2 
  23  chr23_17197885     HCab    C    A        1      2        2 
  23  chr23_17197885     HPrz    C    A        1      2        2 
  23  chr23_17197885     ZBoe    C    A        0      0        2 
  23  chr23_17197885     ZGre    C    A        0      0        2 
  23  chr23_17197885     ZHar    C    A        0      0        2 
  23  chr23_17197885   Sample    C    A        0      0        2 
  23  chr23_17198827     AAsi    T    C        0      0        2 
  23  chr23_17198827     AKia    T    C        0      0        2 
  23  chr23_17198827     AOna    T    C        0      0        2 
  23  chr23_17198827     ASom    T    C        0      0        2 
  23  chr23_17198827     HCab    T    C        0      0        2 
  23  chr23_17198827     HPrz    T    C        0      0        2 
  23  chr23_17198827     ZBoe    T    C        0      0        2 
  23  chr23_17198827     ZGre    T    C        0      0        2 
  23  chr23_17198827     ZHar    T    C        1      2        2 
  23  chr23_17198827   Sample    T    C        0      0        2 
  23  chr23_17210829     AAsi    A    T        0      0        2 
  23  chr23_17210829     AKia    A    T        0      0        2 
  23  chr23_17210829     AOna    A    T        1      2        2 
  23  chr23_17210829     ASom    A    T        0      0        2 
  23  chr23_17210829     HCab    A    T        0      0        2 
  23  chr23_17210829     HPrz    A    T        0      0        2 
  23  chr23_17210829     ZBoe    A    T        0      0        2 
  23  chr23_17210829     ZGre    A    T        0      0        2 
  23  chr23_17210829     ZHar    A    T        0      0        2 
  23  chr23_17210829   Sample    A    T        0      0        2 
  23  chr23_17211237     AAsi    T    C        0      0        2 
  23  chr23_17211237     AKia    T    C        0      0        2 
  23  chr23_17211237     AOna    T    C        0      0        2 
  23  chr23_17211237     ASom    T    C        0      0        2 
  23  chr23_17211237     HCab    T    C      0.5      1        2 
  23  chr23_17211237     HPrz    T    C        0      0        2 
  23  chr23_17211237     ZBoe    T    C        0      0        2 
  23  chr23_17211237     ZGre    T    C        0      0        2 
  23  chr23_17211237     ZHar    T    C        0      0        2 
  23  chr23_17211237   Sample    T    C        0      0        2 
  23  chr23_17217296     AAsi    T    C        1      2        2 
  23  chr23_17217296     AKia    T    C        0      0        2 
  23  chr23_17217296     AOna    T    C        0      0        2 
  23  chr23_17217296     ASom    T    C        1      2        2 
  23  chr23_17217296     HCab    T    C        1      2        2 
  23  chr23_17217296     HPrz    T    C        1      2        2 
  23  chr23_17217296     ZBoe    T    C        0      0        2 
  23  chr23_17217296     ZGre    T    C        0      0        2 
  23  chr23_17217296     ZHar    T    C        0      0        2 
  23  chr23_17217296   Sample    T    C        1      2        2 
  23  chr23_17227946     AAsi    C    T        1      2        2 
  23  chr23_17227946     AKia    C    T        1      2        2 
  23  chr23_17227946     AOna    C    T        1      2        2 
  23  chr23_17227946     ASom    C    T        1      2        2 
  23  chr23_17227946     HCab    C    T        0      0        2 
  23  chr23_17227946     HPrz    C    T        0      0        2 
  23  chr23_17227946     ZBoe    C    T        0      0        2 
  23  chr23_17227946     ZGre    C    T        0      0        2 
  23  chr23_17227946     ZHar    C    T        0      0        2 
  23  chr23_17227946   Sample    C    T        1      2        2 
  23  chr23_17228969     AAsi    A    G        0      0        2 
  23  chr23_17228969     AKia    A    G        1      2        2 
  23  chr23_17228969     AOna    A    G        0      0        2 
  23  chr23_17228969     ASom    A    G        0      0        2 
  23  chr23_17228969     HCab    A    G        0      0        2 
  23  chr23_17228969     HPrz    A    G        0      0        2 
  23  chr23_17228969     ZBoe    A    G        0      0        2 
  23  chr23_17228969     ZGre    A    G        0      0        2 
  23  chr23_17228969     ZHar    A    G        0      0        2 
  23  chr23_17228969   Sample    A    G        0      0        2 
  23  chr23_17236678     AAsi    G    T        0      0        2 
  23  chr23_17236678     AKia    G    T        0      0        2 
  23  chr23_17236678     AOna    G    T        0      0        2 
  23  chr23_17236678     ASom    G    T        0      0        2 
  23  chr23_17236678     HCab    G    T        1      2        2 
  23  chr23_17236678     HPrz    G    T        1      2        2 
  23  chr23_17236678     ZBoe    G    T        0      0        2 
  23  chr23_17236678     ZGre    G    T        0      0        2 
  23  chr23_17236678     ZHar    G    T        0      0        2 
  23  chr23_17236678   Sample    G    T        0      0        2 
  23  chr23_17240910     AAsi    A    C        0      0        2 
  23  chr23_17240910     AKia    A    C        0      0        2 
  23  chr23_17240910     AOna    A    C        0      0        2 
  23  chr23_17240910     ASom    A    C        0      0        2 
  23  chr23_17240910     HCab    A    C        0      0        2 
  23  chr23_17240910     HPrz    A    C      0.5      1        2 
  23  chr23_17240910     ZBoe    A    C        0      0        2 
  23  chr23_17240910     ZGre    A    C        0      0        2 
  23  chr23_17240910     ZHar    A    C        0      0        2 
  23  chr23_17240910   Sample    A    C        0      0        2 
  23  chr23_17246378     AAsi    A    G        0      0        2 
  23  chr23_17246378     AKia    A    G        1      2        2 
  23  chr23_17246378     AOna    A    G        0      0        2 
  23  chr23_17246378     ASom    A    G        0      0        2 
  23  chr23_17246378     HCab    A    G        0      0        2 
  23  chr23_17246378     HPrz    A    G        0      0        2 
  23  chr23_17246378     ZBoe    A    G        0      0        2 
  23  chr23_17246378     ZGre    A    G        0      0        2 
  23  chr23_17246378     ZHar    A    G        0      0        2 
  23  chr23_17246378   Sample    A    G        0      0        2 
  23  chr23_17252848     AAsi    A    C        0      0        2 
  23  chr23_17252848     AKia    A    C        0      0        2 
  23  chr23_17252848     AOna    A    C        0      0        2 
  23  chr23_17252848     ASom    A    C        0      0        2 
  23  chr23_17252848     HCab    A    C        0      0        2 
  23  chr23_17252848     HPrz    A    C        0      0        2 
  23  chr23_17252848     ZBoe    A    C        0      0        2 
  23  chr23_17252848     ZGre    A    C      0.5      1        2 
  23  chr23_17252848     ZHar    A    C        0      0        2 
  23  chr23_17252848   Sample    A    C        0      0        2 
  23  chr23_17263176     AAsi    A    G        0      0        2 
  23  chr23_17263176     AKia    A    G        0      0        2 
  23  chr23_17263176     AOna    A    G        0      0        2 
  23  chr23_17263176     ASom    A    G        0      0        2 
  23  chr23_17263176     HCab    A    G        1      2        2 
  23  chr23_17263176     HPrz    A    G        1      2        2 
  23  chr23_17263176     ZBoe    A    G        0      0        2 
  23  chr23_17263176     ZGre    A    G        0      0        2 
  23  chr23_17263176     ZHar    A    G        0      0        2 
  23  chr23_17263176   Sample    A    G        0      0        2 
  23  chr23_17266049     AAsi    C    A        0      0        2 
  23  chr23_17266049     AKia    C    A        0      0        2 
  23  chr23_17266049     AOna    C    A        1      2        2 
  23  chr23_17266049     ASom    C    A        0      0        2 
  23  chr23_17266049     HCab    C    A        0      0        2 
  23  chr23_17266049     HPrz    C    A        0      0        2 
  23  chr23_17266049     ZBoe    C    A        0      0        2 
  23  chr23_17266049     ZGre    C    A        0      0        2 
  23  chr23_17266049     ZHar    C    A        0      0        2 
  23  chr23_17266049   Sample    C    A        0      0        2 
  23  chr23_17272987     AAsi    C    T        0      0        2 
  23  chr23_17272987     AKia    C    T        1      2        2 
  23  chr23_17272987     AOna    C    T        0      0        2 
  23  chr23_17272987     ASom    C    T        0      0        2 
  23  chr23_17272987     HCab    C    T        0      0        2 
  23  chr23_17272987     HPrz    C    T        0      0        2 
  23  chr23_17272987     ZBoe    C    T        0      0        2 
  23  chr23_17272987     ZGre    C    T        0      0        2 
  23  chr23_17272987     ZHar    C    T        0      0        2 
  23  chr23_17272987   Sample    C    T        0      0        2 
  23  chr23_17274893     AAsi    C    A        0      0        2 
  23  chr23_17274893     AKia    C    A        0      0        2 
  23  chr23_17274893     AOna    C    A        0      0        2 
  23  chr23_17274893     ASom    C    A        0      0        2 
  23  chr23_17274893     HCab    C    A        0      0        2 
  23  chr23_17274893     HPrz    C    A        0      0        2 
  23  chr23_17274893     ZBoe    C    A      0.5      1        2 
  23  chr23_17274893     ZGre    C    A        0      0        2 
  23  chr23_17274893     ZHar    C    A        0      0        2 
  23  chr23_17274893   Sample    C    A        0      0        2 
  23  chr23_17276519     AAsi    C    T        0      0        2 
  23  chr23_17276519     AKia    C    T        0      0        2 
  23  chr23_17276519     AOna    C    T        0      0        2 
  23  chr23_17276519     ASom    C    T        0      0        2 
  23  chr23_17276519     HCab    C    T        0      0        2 
  23  chr23_17276519     HPrz    C    T        0      0        2 
  23  chr23_17276519     ZBoe    C    T        0      0        2 
  23  chr23_17276519     ZGre    C    T      0.5      1        2 
  23  chr23_17276519     ZHar    C    T        0      0        2 
  23  chr23_17276519   Sample    C    T        0      0        2 
  23  chr23_17279508     AAsi    G    T        0      0        2 
  23  chr23_17279508     AKia    G    T        0      0        2 
  23  chr23_17279508     AOna    G    T        0      0        2 
  23  chr23_17279508     ASom    G    T        0      0        2 
  23  chr23_17279508     HCab    G    T        0      0        2 
  23  chr23_17279508     HPrz    G    T        0      0        2 
  23  chr23_17279508     ZBoe    G    T        0      0        2 
  23  chr23_17279508     ZGre    G    T        0      0        2 
  23  chr23_17279508     ZHar    G    T      0.5      1        2 
  23  chr23_17279508   Sample    G    T        0      0        2 
  23  chr23_17279746     AAsi    C    G        0      0        2 
  23  chr23_17279746     AKia    C    G        0      0        2 
  23  chr23_17279746     AOna    C    G        0      0        2 
  23  chr23_17279746     ASom    C    G        0      0        2 
  23  chr23_17279746     HCab    C    G        0      0        2 
  23  chr23_17279746     HPrz    C    G        0      0        2 
  23  chr23_17279746     ZBoe    C    G        0      0        2 
  23  chr23_17279746     ZGre    C    G        0      0        2 
  23  chr23_17279746     ZHar    C    G      0.5      1        2 
  23  chr23_17279746   Sample    C    G        0      0        2 
  23  chr23_17291574     AAsi    A    G        0      0        2 
  23  chr23_17291574     AKia    A    G        0      0        2 
  23  chr23_17291574     AOna    A    G        0      0        2 
  23  chr23_17291574     ASom    A    G        0      0        2 
  23  chr23_17291574     HCab    A    G        0      0        2 
  23  chr23_17291574     HPrz    A    G        0      0        2 
  23  chr23_17291574     ZBoe    A    G        0      0        2 
  23  chr23_17291574     ZGre    A    G        0      0        2 
  23  chr23_17291574     ZHar    A    G      0.5      1        2 
  23  chr23_17291574   Sample    A    G        0      0        2 
  23  chr23_17294664     AAsi    C    T        0      0        2 
  23  chr23_17294664     AKia    C    T        0      0        2 
  23  chr23_17294664     AOna    C    T        0      0        2 
  23  chr23_17294664     ASom    C    T        0      0        2 
  23  chr23_17294664     HCab    C    T        0      0        2 
  23  chr23_17294664     HPrz    C    T        0      0        2 
  23  chr23_17294664     ZBoe    C    T      0.5      1        2 
  23  chr23_17294664     ZGre    C    T        0      0        2 
  23  chr23_17294664     ZHar    C    T        1      2        2 
  23  chr23_17294664   Sample    C    T        0      0        2 
  23  chr23_17296078     AAsi    A    G        0      0        2 
  23  chr23_17296078     AKia    A    G        0      0        2 
  23  chr23_17296078     AOna    A    G        0      0        2 
  23  chr23_17296078     ASom    A    G        0      0        2 
  23  chr23_17296078     HCab    A    G        1      2        2 
  23  chr23_17296078     HPrz    A    G        1      2        2 
  23  chr23_17296078     ZBoe    A    G        0      0        2 
  23  chr23_17296078     ZGre    A    G        0      0        2 
  23  chr23_17296078     ZHar    A    G        0      0        2 
  23  chr23_17296078   Sample    A    G        0      0        2 
  23  chr23_17303716     AAsi    G    C        0      0        2 
  23  chr23_17303716     AKia    G    C        0      0        2 
  23  chr23_17303716     AOna    G    C        0      0        2 
  23  chr23_17303716     ASom    G    C      0.5      1        2 
  23  chr23_17303716     HCab    G    C        0      0        2 
  23  chr23_17303716     HPrz    G    C        0      0        2 
  23  chr23_17303716     ZBoe    G    C        0      0        2 
  23  chr23_17303716     ZGre    G    C        0      0        2 
  23  chr23_17303716     ZHar    G    C        0      0        2 
  23  chr23_17303716   Sample    G    C        1      2        2 
  23  chr23_17309143     AAsi    A    C        0      0        2 
  23  chr23_17309143     AKia    A    C        1      2        2 
  23  chr23_17309143     AOna    A    C        0      0        2 
  23  chr23_17309143     ASom    A    C        0      0        2 
  23  chr23_17309143     HCab    A    C        1      2        2 
  23  chr23_17309143     HPrz    A    C        1      2        2 
  23  chr23_17309143     ZBoe    A    C        0      0        2 
  23  chr23_17309143     ZGre    A    C        0      0        2 
  23  chr23_17309143     ZHar    A    C        0      0        2 
  23  chr23_17309143   Sample    A    C        0      0        2 
  23  chr23_17325793     AAsi    T    C        0      0        2 
  23  chr23_17325793     AKia    T    C        1      2        2 
  23  chr23_17325793     AOna    T    C        1      2        2 
  23  chr23_17325793     ASom    T    C        0      0        2 
  23  chr23_17325793     HCab    T    C        1      2        2 
  23  chr23_17325793     HPrz    T    C        1      2        2 
  23  chr23_17325793     ZBoe    T    C        0      0        2 
  23  chr23_17325793     ZGre    T    C        0      0        2 
  23  chr23_17325793     ZHar    T    C        0      0        2 
  23  chr23_17325793   Sample    T    C        0      0        2 
  23  chr23_17331945     AAsi    A    G        0      0        2 
  23  chr23_17331945     AKia    A    G        0      0        2 
  23  chr23_17331945     AOna    A    G        0      0        2 
  23  chr23_17331945     ASom    A    G        0      0        2 
  23  chr23_17331945     HCab    A    G        0      0        2 
  23  chr23_17331945     HPrz    A    G        0      0        2 
  23  chr23_17331945     ZBoe    A    G        0      0        2 
  23  chr23_17331945     ZGre    A    G      0.5      1        2 
  23  chr23_17331945     ZHar    A    G        0      0        2 
  23  chr23_17331945   Sample    A    G        0      0        2 
  23  chr23_17335293     AAsi    C    G        0      0        2 
  23  chr23_17335293     AKia    C    G        0      0        2 
  23  chr23_17335293     AOna    C    G        0      0        2 
  23  chr23_17335293     ASom    C    G        0      0        2 
  23  chr23_17335293     HCab    C    G        0      0        2 
  23  chr23_17335293     HPrz    C    G        0      0        2 
  23  chr23_17335293     ZBoe    C    G        0      0        2 
  23  chr23_17335293     ZGre    C    G        0      0        2 
  23  chr23_17335293     ZHar    C    G      0.5      1        2 
  23  chr23_17335293   Sample    C    G        0      0        2 
  23  chr23_17337848     AAsi    T    C        0      0        2 
  23  chr23_17337848     AKia    T    C        0      0        2 
  23  chr23_17337848     AOna    T    C        0      0        2 
  23  chr23_17337848     ASom    T    C        0      0        2 
  23  chr23_17337848     HCab    T    C        0      0        2 
  23  chr23_17337848     HPrz    T    C        0      0        2 
  23  chr23_17337848     ZBoe    T    C        0      0        2 
  23  chr23_17337848     ZGre    T    C      0.5      1        2 
  23  chr23_17337848     ZHar    T    C        0      0        2 
  23  chr23_17337848   Sample    T    C        0      0        2 
  23  chr23_17339640     AAsi    G    C        0      0        2 
  23  chr23_17339640     AKia    G    C        0      0        2 
  23  chr23_17339640     AOna    G    C        0      0        2 
  23  chr23_17339640     ASom    G    C        0      0        2 
  23  chr23_17339640     HCab    G    C        0      0        2 
  23  chr23_17339640     HPrz    G    C        0      0        2 
  23  chr23_17339640     ZBoe    G    C      0.5      1        2 
  23  chr23_17339640     ZGre    G    C        0      0        2 
  23  chr23_17339640     ZHar    G    C        0      0        2 
  23  chr23_17339640   Sample    G    C        0      0        2 
  23  chr23_17341355     AAsi    G    T        0      0        2 
  23  chr23_17341355     AKia    G    T        0      0        2 
  23  chr23_17341355     AOna    G    T        0      0        2 
  23  chr23_17341355     ASom    G    T        0      0        2 
  23  chr23_17341355     HCab    G    T        0      0        2 
  23  chr23_17341355     HPrz    G    T        0      0        2 
  23  chr23_17341355     ZBoe    G    T      0.5      1        2 
  23  chr23_17341355     ZGre    G    T        0      0        2 
  23  chr23_17341355     ZHar    G    T        0      0        2 
  23  chr23_17341355   Sample    G    T        0      0        2 
  23  chr23_17343322     AAsi    T    C        0      0        2 
  23  chr23_17343322     AKia    T    C        0      0        2 
  23  chr23_17343322     AOna    T    C        0      0        2 
  23  chr23_17343322     ASom    T    C        0      0        2 
  23  chr23_17343322     HCab    T    C        0      0        2 
  23  chr23_17343322     HPrz    T    C        0      0        2 
  23  chr23_17343322     ZBoe    T    C        0      0        2 
  23  chr23_17343322     ZGre    T    C        1      2        2 
  23  chr23_17343322     ZHar    T    C        0      0        2 
  23  chr23_17343322   Sample    T    C        0      0        2 
  23  chr23_17347507     AAsi    A    G        0      0        2 
  23  chr23_17347507     AKia    A    G        0      0        2 
  23  chr23_17347507     AOna    A    G        0      0        2 
  23  chr23_17347507     ASom    A    G        0      0        2 
  23  chr23_17347507     HCab    A    G        0      0        2 
  23  chr23_17347507     HPrz    A    G        0      0        2 
  23  chr23_17347507     ZBoe    A    G        0      0        2 
  23  chr23_17347507     ZGre    A    G      0.5      1        2 
  23  chr23_17347507     ZHar    A    G        0      0        2 
  23  chr23_17347507   Sample    A    G        0      0        2 
  23  chr23_17347587     AAsi    C    T        0      0        2 
  23  chr23_17347587     AKia    C    T        0      0        2 
  23  chr23_17347587     AOna    C    T        0      0        2 
  23  chr23_17347587     ASom    C    T        0      0        2 
  23  chr23_17347587     HCab    C    T        1      2        2 
  23  chr23_17347587     HPrz    C    T        1      2        2 
  23  chr23_17347587     ZBoe    C    T        0      0        2 
  23  chr23_17347587     ZGre    C    T        0      0        2 
  23  chr23_17347587     ZHar    C    T        0      0        2 
  23  chr23_17347587   Sample    C    T        0      0        2 
  23  chr23_17358880     AAsi    T    C        0      0        2 
  23  chr23_17358880     AKia    T    C        0      0        2 
  23  chr23_17358880     AOna    T    C        0      0        2 
  23  chr23_17358880     ASom    T    C        0      0        2 
  23  chr23_17358880     HCab    T    C        0      0        2 
  23  chr23_17358880     HPrz    T    C        0      0        2 
  23  chr23_17358880     ZBoe    T    C      0.5      1        2 
  23  chr23_17358880     ZGre    T    C        0      0        2 
  23  chr23_17358880     ZHar    T    C        0      0        2 
  23  chr23_17358880   Sample    T    C        0      0        2 
  23  chr23_17359006     AAsi    T    C        0      0        2 
  23  chr23_17359006     AKia    T    C        0      0        2 
  23  chr23_17359006     AOna    T    C        0      0        2 
  23  chr23_17359006     ASom    T    C        0      0        2 
  23  chr23_17359006     HCab    T    C        1      2        2 
  23  chr23_17359006     HPrz    T    C        1      2        2 
  23  chr23_17359006     ZBoe    T    C        0      0        2 
  23  chr23_17359006     ZGre    T    C        0      0        2 
  23  chr23_17359006     ZHar    T    C        0      0        2 
  23  chr23_17359006   Sample    T    C        0      0        2 
  23  chr23_17360439     AAsi    G    A        0      0        2 
  23  chr23_17360439     AKia    G    A        0      0        2 
  23  chr23_17360439     AOna    G    A        0      0        2 
  23  chr23_17360439     ASom    G    A        0      0        2 
  23  chr23_17360439     HCab    G    A        0      0        2 
  23  chr23_17360439     HPrz    G    A        0      0        2 
  23  chr23_17360439     ZBoe    G    A      0.5      1        2 
  23  chr23_17360439     ZGre    G    A        0      0        2 
  23  chr23_17360439     ZHar    G    A        0      0        2 
  23  chr23_17360439   Sample    G    A        0      0        2 
  23  chr23_17365944     AAsi    C    T        0      0        2 
  23  chr23_17365944     AKia    C    T        0      0        2 
  23  chr23_17365944     AOna    C    T        0      0        2 
  23  chr23_17365944     ASom    C    T        0      0        2 
  23  chr23_17365944     HCab    C    T        1      2        2 
  23  chr23_17365944     HPrz    C    T      0.5      1        2 
  23  chr23_17365944     ZBoe    C    T        0      0        2 
  23  chr23_17365944     ZGre    C    T        0      0        2 
  23  chr23_17365944     ZHar    C    T        0      0        2 
  23  chr23_17365944   Sample    C    T        0      0        2 
  23  chr23_17366846     AAsi    T    C        0      0        2 
  23  chr23_17366846     AKia    T    C        0      0        2 
  23  chr23_17366846     AOna    T    C        0      0        2 
  23  chr23_17366846     ASom    T    C        0      0        2 
  23  chr23_17366846     HCab    T    C        1      2        2 
  23  chr23_17366846     HPrz    T    C        0      0        2 
  23  chr23_17366846     ZBoe    T    C        0      0        2 
  23  chr23_17366846     ZGre    T    C        0      0        2 
  23  chr23_17366846     ZHar    T    C        0      0        2 
  23  chr23_17366846   Sample    T    C        0      0        2 
  23  chr23_17369028     AAsi    A    G        0      0        2 
  23  chr23_17369028     AKia    A    G        0      0        2 
  23  chr23_17369028     AOna    A    G        1      2        2 
  23  chr23_17369028     ASom    A    G        0      0        2 
  23  chr23_17369028     HCab    A    G        0      0        2 
  23  chr23_17369028     HPrz    A    G        0      0        2 
  23  chr23_17369028     ZBoe    A    G        0      0        2 
  23  chr23_17369028     ZGre    A    G        0      0        2 
  23  chr23_17369028     ZHar    A    G        0      0        2 
  23  chr23_17369028   Sample    A    G        0      0        2 
  23  chr23_17369249     AAsi    G    T        0      0        2 
  23  chr23_17369249     AKia    G    T        0      0        2 
  23  chr23_17369249     AOna    G    T        0      0        2 
  23  chr23_17369249     ASom    G    T        0      0        2 
  23  chr23_17369249     HCab    G    T        0      0        2 
  23  chr23_17369249     HPrz    G    T        0      0        2 
  23  chr23_17369249     ZBoe    G    T      0.5      1        2 
  23  chr23_17369249     ZGre    G    T        0      0        2 
  23  chr23_17369249     ZHar    G    T        0      0        2 
  23  chr23_17369249   Sample    G    T        0      0        2 
  23  chr23_17374026     AAsi    A    G        0      0        2 
  23  chr23_17374026     AKia    A    G        0      0        2 
  23  chr23_17374026     AOna    A    G        0      0        2 
  23  chr23_17374026     ASom    A    G        0      0        2 
  23  chr23_17374026     HCab    A    G        0      0        2 
  23  chr23_17374026     HPrz    A    G        0      0        2 
  23  chr23_17374026     ZBoe    A    G        1      2        2 
  23  chr23_17374026     ZGre    A    G        0      0        2 
  23  chr23_17374026     ZHar    A    G        0      0        2 
  23  chr23_17374026   Sample    A    G        0      0        2 
  23  chr23_17380918     AAsi    C    T        0      0        2 
  23  chr23_17380918     AKia    C    T        0      0        2 
  23  chr23_17380918     AOna    C    T        0      0        2 
  23  chr23_17380918     ASom    C    T        0      0        2 
  23  chr23_17380918     HCab    C    T        1      2        2 
  23  chr23_17380918     HPrz    C    T        1      2        2 
  23  chr23_17380918     ZBoe    C    T        0      0        2 
  23  chr23_17380918     ZGre    C    T        0      0        2 
  23  chr23_17380918     ZHar    C    T        0      0        2 
  23  chr23_17380918   Sample    C    T        0      0        2 
  23  chr23_17390814     AAsi    T    G        1      2        2 
  23  chr23_17390814     AKia    T    G        0      0        2 
  23  chr23_17390814     AOna    T    G        0      0        2 
  23  chr23_17390814     ASom    T    G        1      2        2 
  23  chr23_17390814     HCab    T    G        1      2        2 
  23  chr23_17390814     HPrz    T    G        1      2        2 
  23  chr23_17390814     ZBoe    T    G        0      0        2 
  23  chr23_17390814     ZGre    T    G        0      0        2 
  23  chr23_17390814     ZHar    T    G        0      0        2 
  23  chr23_17390814   Sample    T    G        1      2        2 
  23  chr23_17395197     AAsi    T    G        0      0        2 
  23  chr23_17395197     AKia    T    G        0      0        2 
  23  chr23_17395197     AOna    T    G        0      0        2 
  23  chr23_17395197     ASom    T    G        0      0        2 
  23  chr23_17395197     HCab    T    G        0      0        2 
  23  chr23_17395197     HPrz    T    G      0.5      1        2 
  23  chr23_17395197     ZBoe    T    G        0      0        2 
  23  chr23_17395197     ZGre    T    G        0      0        2 
  23  chr23_17395197     ZHar    T    G        0      0        2 
  23  chr23_17395197   Sample    T    G        0      0        2 
  23  chr23_17409844     AAsi    G    A        0      0        2 
  23  chr23_17409844     AKia    G    A        0      0        2 
  23  chr23_17409844     AOna    G    A        0      0        2 
  23  chr23_17409844     ASom    G    A        0      0        2 
  23  chr23_17409844     HCab    G    A        0      0        2 
  23  chr23_17409844     HPrz    G    A      0.5      1        2 
  23  chr23_17409844     ZBoe    G    A        0      0        2 
  23  chr23_17409844     ZGre    G    A        0      0        2 
  23  chr23_17409844     ZHar    G    A        0      0        2 
  23  chr23_17409844   Sample    G    A        0      0        2 
  23  chr23_17416461     AAsi    A    G        0      0        2 
  23  chr23_17416461     AKia    A    G        0      0        2 
  23  chr23_17416461     AOna    A    G        0      0        2 
  23  chr23_17416461     ASom    A    G        0      0        2 
  23  chr23_17416461     HCab    A    G      0.5      1        2 
  23  chr23_17416461     HPrz    A    G        1      2        2 
  23  chr23_17416461     ZBoe    A    G        0      0        2 
  23  chr23_17416461     ZGre    A    G        0      0        2 
  23  chr23_17416461     ZHar    A    G        0      0        2 
  23  chr23_17416461   Sample    A    G        0      0        2 
  23  chr23_17416768     AAsi    A    G        0      0        2 
  23  chr23_17416768     AKia    A    G        0      0        2 
  23  chr23_17416768     AOna    A    G        0      0        2 
  23  chr23_17416768     ASom    A    G        0      0        2 
  23  chr23_17416768     HCab    A    G        0      0        2 
  23  chr23_17416768     HPrz    A    G        0      0        2 
  23  chr23_17416768     ZBoe    A    G        0      0        2 
  23  chr23_17416768     ZGre    A    G        1      2        2 
  23  chr23_17416768     ZHar    A    G        0      0        2 
  23  chr23_17416768   Sample    A    G        0      0        2 
  23  chr23_17421291     AAsi    G    A        0      0        2 
  23  chr23_17421291     AKia    G    A        0      0        2 
  23  chr23_17421291     AOna    G    A        0      0        2 
  23  chr23_17421291     ASom    G    A        0      0        2 
  23  chr23_17421291     HCab    G    A      0.5      1        2 
  23  chr23_17421291     HPrz    G    A        0      0        2 
  23  chr23_17421291     ZBoe    G    A        0      0        2 
  23  chr23_17421291     ZGre    G    A        0      0        2 
  23  chr23_17421291     ZHar    G    A        0      0        2 
  23  chr23_17421291   Sample    G    A        0      0        2 
  23  chr23_17421829     AAsi    A    G      0.5      1        2 
  23  chr23_17421829     AKia    A    G        0      0        2 
  23  chr23_17421829     AOna    A    G        0      0        2 
  23  chr23_17421829     ASom    A    G        0      0        2 
  23  chr23_17421829     HCab    A    G        0      0        2 
  23  chr23_17421829     HPrz    A    G        0      0        2 
  23  chr23_17421829     ZBoe    A    G        0      0        2 
  23  chr23_17421829     ZGre    A    G        0      0        2 
  23  chr23_17421829     ZHar    A    G        0      0        2 
  23  chr23_17421829   Sample    A    G        1      2        2 
  23  chr23_17422299     AAsi    G    A        0      0        2 
  23  chr23_17422299     AKia    G    A        0      0        2 
  23  chr23_17422299     AOna    G    A        0      0        2 
  23  chr23_17422299     ASom    G    A        0      0        2 
  23  chr23_17422299     HCab    G    A      0.5      1        2 
  23  chr23_17422299     HPrz    G    A        1      2        2 
  23  chr23_17422299     ZBoe    G    A        0      0        2 
  23  chr23_17422299     ZGre    G    A        0      0        2 
  23  chr23_17422299     ZHar    G    A        0      0        2 
  23  chr23_17422299   Sample    G    A        0      0        2 
  23  chr23_17422703     AAsi    G    A        0      0        2 
  23  chr23_17422703     AKia    G    A        0      0        2 
  23  chr23_17422703     AOna    G    A        0      0        2 
  23  chr23_17422703     ASom    G    A        0      0        2 
  23  chr23_17422703     HCab    G    A      0.5      1        2 
  23  chr23_17422703     HPrz    G    A        1      2        2 
  23  chr23_17422703     ZBoe    G    A        0      0        2 
  23  chr23_17422703     ZGre    G    A        0      0        2 
  23  chr23_17422703     ZHar    G    A        0      0        2 
  23  chr23_17422703   Sample    G    A        0      0        2 
  23  chr23_17423165     AAsi    G    C        0      0        2 
  23  chr23_17423165     AKia    G    C        0      0        2 
  23  chr23_17423165     AOna    G    C        0      0        2 
  23  chr23_17423165     ASom    G    C        0      0        2 
  23  chr23_17423165     HCab    G    C      0.5      1        2 
  23  chr23_17423165     HPrz    G    C        1      2        2 
  23  chr23_17423165     ZBoe    G    C        0      0        2 
  23  chr23_17423165     ZGre    G    C        0      0        2 
  23  chr23_17423165     ZHar    G    C        0      0        2 
  23  chr23_17423165   Sample    G    C        0      0        2 
  23  chr23_17423886     AAsi    A    G        0      0        2 
  23  chr23_17423886     AKia    A    G        0      0        2 
  23  chr23_17423886     AOna    A    G        0      0        2 
  23  chr23_17423886     ASom    A    G        0      0        2 
  23  chr23_17423886     HCab    A    G        0      0        2 
  23  chr23_17423886     HPrz    A    G        0      0        2 
  23  chr23_17423886     ZBoe    A    G        0      0        2 
  23  chr23_17423886     ZGre    A    G      0.5      1        2 
  23  chr23_17423886     ZHar    A    G        0      0        2 
  23  chr23_17423886   Sample    A    G        0      0        2 
  23  chr23_17426127     AAsi    C    G        0      0        2 
  23  chr23_17426127     AKia    C    G        0      0        2 
  23  chr23_17426127     AOna    C    G        0      0        2 
  23  chr23_17426127     ASom    C    G        0      0        2 
  23  chr23_17426127     HCab    C    G      0.5      1        2 
  23  chr23_17426127     HPrz    C    G        1      2        2 
  23  chr23_17426127     ZBoe    C    G        0      0        2 
  23  chr23_17426127     ZGre    C    G        0      0        2 
  23  chr23_17426127     ZHar    C    G        0      0        2 
  23  chr23_17426127   Sample    C    G        0      0        2 
  23  chr23_17436179     AAsi    A    G        0      0        2 
  23  chr23_17436179     AKia    A    G        0      0        2 
  23  chr23_17436179     AOna    A    G        0      0        2 
  23  chr23_17436179     ASom    A    G        0      0        2 
  23  chr23_17436179     HCab    A    G        0      0        2 
  23  chr23_17436179     HPrz    A    G        0      0        2 
  23  chr23_17436179     ZBoe    A    G        1      2        2 
  23  chr23_17436179     ZGre    A    G        0      0        2 
  23  chr23_17436179     ZHar    A    G        0      0        2 
  23  chr23_17436179   Sample    A    G        0      0        2 
  23  chr23_17439833     AAsi    G    A        0      0        2 
  23  chr23_17439833     AKia    G    A        0      0        2 
  23  chr23_17439833     AOna    G    A        0      0        2 
  23  chr23_17439833     ASom    G    A        0      0        2 
  23  chr23_17439833     HCab    G    A        0      0        2 
  23  chr23_17439833     HPrz    G    A        0      0        2 
  23  chr23_17439833     ZBoe    G    A        0      0        2 
  23  chr23_17439833     ZGre    G    A      0.5      1        2 
  23  chr23_17439833     ZHar    G    A        0      0        2 
  23  chr23_17439833   Sample    G    A        0      0        2 
  23  chr23_17450153     AAsi    G    T        0      0        2 
  23  chr23_17450153     AKia    G    T        0      0        2 
  23  chr23_17450153     AOna    G    T        0      0        2 
  23  chr23_17450153     ASom    G    T        0      0        2 
  23  chr23_17450153     HCab    G    T        0      0        2 
  23  chr23_17450153     HPrz    G    T        0      0        2 
  23  chr23_17450153     ZBoe    G    T        1      2        2 
  23  chr23_17450153     ZGre    G    T        0      0        2 
  23  chr23_17450153     ZHar    G    T        0      0        2 
  23  chr23_17450153   Sample    G    T        0      0        2 
  23  chr23_17451534     AAsi    A    T        0      0        2 
  23  chr23_17451534     AKia    A    T        0      0        2 
  23  chr23_17451534     AOna    A    T        0      0        2 
  23  chr23_17451534     ASom    A    T        0      0        2 
  23  chr23_17451534     HCab    A    T        0      0        2 
  23  chr23_17451534     HPrz    A    T        1      2        2 
  23  chr23_17451534     ZBoe    A    T        0      0        2 
  23  chr23_17451534     ZGre    A    T        0      0        2 
  23  chr23_17451534     ZHar    A    T        0      0        2 
  23  chr23_17451534   Sample    A    T        0      0        2 
  23  chr23_17457135     AAsi    G    T        0      0        2 
  23  chr23_17457135     AKia    G    T        0      0        2 
  23  chr23_17457135     AOna    G    T        0      0        2 
  23  chr23_17457135     ASom    G    T        0      0        2 
  23  chr23_17457135     HCab    G    T        0      0        2 
  23  chr23_17457135     HPrz    G    T      0.5      1        2 
  23  chr23_17457135     ZBoe    G    T        0      0        2 
  23  chr23_17457135     ZGre    G    T        0      0        2 
  23  chr23_17457135     ZHar    G    T        0      0        2 
  23  chr23_17457135   Sample    G    T        0      0        2 
  23  chr23_17457584     AAsi    A    G        0      0        2 
  23  chr23_17457584     AKia    A    G        0      0        2 
  23  chr23_17457584     AOna    A    G        0      0        2 
  23  chr23_17457584     ASom    A    G        0      0        2 
  23  chr23_17457584     HCab    A    G        1      2        2 
  23  chr23_17457584     HPrz    A    G        1      2        2 
  23  chr23_17457584     ZBoe    A    G        0      0        2 
  23  chr23_17457584     ZGre    A    G        0      0        2 
  23  chr23_17457584     ZHar    A    G        0      0        2 
  23  chr23_17457584   Sample    A    G        0      0        2 
  23  chr23_17458055     AAsi    C    A        0      0        2 
  23  chr23_17458055     AKia    C    A        0      0        2 
  23  chr23_17458055     AOna    C    A        0      0        2 
  23  chr23_17458055     ASom    C    A        0      0        2 
  23  chr23_17458055     HCab    C    A        0      0        2 
  23  chr23_17458055     HPrz    C    A        0      0        2 
  23  chr23_17458055     ZBoe    C    A      0.5      1        2 
  23  chr23_17458055     ZGre    C    A        0      0        2 
  23  chr23_17458055     ZHar    C    A        0      0        2 
  23  chr23_17458055   Sample    C    A        0      0        2 
  23  chr23_17458245     AAsi    A    C        0      0        2 
  23  chr23_17458245     AKia    A    C        0      0        2 
  23  chr23_17458245     AOna    A    C        0      0        2 
  23  chr23_17458245     ASom    A    C        0      0        2 
  23  chr23_17458245     HCab    A    C        1      2        2 
  23  chr23_17458245     HPrz    A    C        1      2        2 
  23  chr23_17458245     ZBoe    A    C        0      0        2 
  23  chr23_17458245     ZGre    A    C        0      0        2 
  23  chr23_17458245     ZHar    A    C        0      0        2 
  23  chr23_17458245   Sample    A    C        0      0        2 
  23  chr23_17460651     AAsi    T    C        0      0        2 
  23  chr23_17460651     AKia    T    C        0      0        2 
  23  chr23_17460651     AOna    T    C        0      0        2 
  23  chr23_17460651     ASom    T    C        0      0        2 
  23  chr23_17460651     HCab    T    C        0      0        2 
  23  chr23_17460651     HPrz    T    C        0      0        2 
  23  chr23_17460651     ZBoe    T    C        0      0        2 
  23  chr23_17460651     ZGre    T    C        0      0        2 
  23  chr23_17460651     ZHar    T    C        1      2        2 
  23  chr23_17460651   Sample    T    C        0      0        2 
  23  chr23_17460896     AAsi    C    G        0      0        2 
  23  chr23_17460896     AKia    C    G        0      0        2 
  23  chr23_17460896     AOna    C    G        0      0        2 
  23  chr23_17460896     ASom    C    G        0      0        2 
  23  chr23_17460896     HCab    C    G        1      2        2 
  23  chr23_17460896     HPrz    C    G        1      2        2 
  23  chr23_17460896     ZBoe    C    G        0      0        2 
  23  chr23_17460896     ZGre    C    G        0      0        2 
  23  chr23_17460896     ZHar    C    G        0      0        2 
  23  chr23_17460896   Sample    C    G        0      0        2 
  23  chr23_17467733     AAsi    A    G        0      0        2 
  23  chr23_17467733     AKia    A    G        0      0        2 
  23  chr23_17467733     AOna    A    G        0      0        2 
  23  chr23_17467733     ASom    A    G        0      0        2 
  23  chr23_17467733     HCab    A    G        0      0        2 
  23  chr23_17467733     HPrz    A    G        0      0        2 
  23  chr23_17467733     ZBoe    A    G        0      0        2 
  23  chr23_17467733     ZGre    A    G      0.5      1        2 
  23  chr23_17467733     ZHar    A    G        0      0        2 
  23  chr23_17467733   Sample    A    G        0      0        2 
  23  chr23_17474343     AAsi    T    C        0      0        2 
  23  chr23_17474343     AKia    T    C        0      0        2 
  23  chr23_17474343     AOna    T    C        0      0        2 
  23  chr23_17474343     ASom    T    C        0      0        2 
  23  chr23_17474343     HCab    T    C        1      2        2 
  23  chr23_17474343     HPrz    T    C        1      2        2 
  23  chr23_17474343     ZBoe    T    C        0      0        2 
  23  chr23_17474343     ZGre    T    C        0      0        2 
  23  chr23_17474343     ZHar    T    C        0      0        2 
  23  chr23_17474343   Sample    T    C        0      0        2 
  23  chr23_17476823     AAsi    A    G        1      2        2 
  23  chr23_17476823     AKia    A    G        0      0        2 
  23  chr23_17476823     AOna    A    G        0      0        2 
  23  chr23_17476823     ASom    A    G        0      0        2 
  23  chr23_17476823     HCab    A    G        0      0        2 
  23  chr23_17476823     HPrz    A    G        0      0        2 
  23  chr23_17476823     ZBoe    A    G        0      0        2 
  23  chr23_17476823     ZGre    A    G        0      0        2 
  23  chr23_17476823     ZHar    A    G        0      0        2 
  23  chr23_17476823   Sample    A    G        0      0        2 
  23  chr23_17504913     AAsi    A    G        0      0        2 
  23  chr23_17504913     AKia    A    G        0      0        2 
  23  chr23_17504913     AOna    A    G        0      0        2 
  23  chr23_17504913     ASom    A    G      0.5      1        2 
  23  chr23_17504913     HCab    A    G        0      0        2 
  23  chr23_17504913     HPrz    A    G        0      0        2 
  23  chr23_17504913     ZBoe    A    G        0      0        2 
  23  chr23_17504913     ZGre    A    G        0      0        2 
  23  chr23_17504913     ZHar    A    G        0      0        2 
  23  chr23_17504913   Sample    A    G        0      0        2 
  23  chr23_17509745     AAsi    T    C        0      0        2 
  23  chr23_17509745     AKia    T    C        0      0        2 
  23  chr23_17509745     AOna    T    C        0      0        2 
  23  chr23_17509745     ASom    T    C        0      0        2 
  23  chr23_17509745     HCab    T    C        1      2        2 
  23  chr23_17509745     HPrz    T    C        1      2        2 
  23  chr23_17509745     ZBoe    T    C        0      0        2 
  23  chr23_17509745     ZGre    T    C      0.5      1        2 
  23  chr23_17509745     ZHar    T    C        0      0        2 
  23  chr23_17509745   Sample    T    C        0      0        2 
  23  chr23_17510045     AAsi    A    C        0      0        2 
  23  chr23_17510045     AKia    A    C        0      0        2 
  23  chr23_17510045     AOna    A    C        0      0        2 
  23  chr23_17510045     ASom    A    C        0      0        2 
  23  chr23_17510045     HCab    A    C        0      0        2 
  23  chr23_17510045     HPrz    A    C        0      0        2 
  23  chr23_17510045     ZBoe    A    C      0.5      1        2 
  23  chr23_17510045     ZGre    A    C        0      0        2 
  23  chr23_17510045     ZHar    A    C        0      0        2 
  23  chr23_17510045   Sample    A    C        0      0        2 
  23  chr23_17517304     AAsi    A    C        0      0        2 
  23  chr23_17517304     AKia    A    C        0      0        2 
  23  chr23_17517304     AOna    A    C        0      0        2 
  23  chr23_17517304     ASom    A    C        0      0        2 
  23  chr23_17517304     HCab    A    C        0      0        2 
  23  chr23_17517304     HPrz    A    C      0.5      1        2 
  23  chr23_17517304     ZBoe    A    C        0      0        2 
  23  chr23_17517304     ZGre    A    C        0      0        2 
  23  chr23_17517304     ZHar    A    C        0      0        2 
  23  chr23_17517304   Sample    A    C        0      0        2 
  23  chr23_17528453     AAsi    A    T        0      0        2 
  23  chr23_17528453     AKia    A    T        0      0        2 
  23  chr23_17528453     AOna    A    T        0      0        2 
  23  chr23_17528453     ASom    A    T        0      0        2 
  23  chr23_17528453     HCab    A    T        0      0        2 
  23  chr23_17528453     HPrz    A    T        0      0        2 
  23  chr23_17528453     ZBoe    A    T        1      2        2 
  23  chr23_17528453     ZGre    A    T        0      0        2 
  23  chr23_17528453     ZHar    A    T        0      0        2 
  23  chr23_17528453   Sample    A    T        0      0        2 
  23  chr23_17529271     AAsi    T    C        0      0        2 
  23  chr23_17529271     AKia    T    C        0      0        2 
  23  chr23_17529271     AOna    T    C        0      0        2 
  23  chr23_17529271     ASom    T    C        0      0        2 
  23  chr23_17529271     HCab    T    C        1      2        2 
  23  chr23_17529271     HPrz    T    C      0.5      1        2 
  23  chr23_17529271     ZBoe    T    C        0      0        2 
  23  chr23_17529271     ZGre    T    C        0      0        2 
  23  chr23_17529271     ZHar    T    C        0      0        2 
  23  chr23_17529271   Sample    T    C        0      0        2 
  23  chr23_17539275     AAsi    A    G        0      0        2 
  23  chr23_17539275     AKia    A    G        0      0        2 
  23  chr23_17539275     AOna    A    G        0      0        2 
  23  chr23_17539275     ASom    A    G        0      0        2 
  23  chr23_17539275     HCab    A    G      0.5      1        2 
  23  chr23_17539275     HPrz    A    G        1      2        2 
  23  chr23_17539275     ZBoe    A    G        0      0        2 
  23  chr23_17539275     ZGre    A    G        0      0        2 
  23  chr23_17539275     ZHar    A    G        0      0        2 
  23  chr23_17539275   Sample    A    G        0      0        2 
  23  chr23_17539446     AAsi    T    C        0      0        2 
  23  chr23_17539446     AKia    T    C        0      0        2 
  23  chr23_17539446     AOna    T    C        0      0        2 
  23  chr23_17539446     ASom    T    C        0      0        2 
  23  chr23_17539446     HCab    T    C        0      0        2 
  23  chr23_17539446     HPrz    T    C        0      0        2 
  23  chr23_17539446     ZBoe    T    C        0      0        2 
  23  chr23_17539446     ZGre    T    C        0      0        2 
  23  chr23_17539446     ZHar    T    C      0.5      1        2 
  23  chr23_17539446   Sample    T    C        0      0        2 
  23  chr23_17549027     AAsi    T    C        0      0        2 
  23  chr23_17549027     AKia    T    C        0      0        2 
  23  chr23_17549027     AOna    T    C        0      0        2 
  23  chr23_17549027     ASom    T    C        0      0        2 
  23  chr23_17549027     HCab    T    C        0      0        2 
  23  chr23_17549027     HPrz    T    C        0      0        2 
  23  chr23_17549027     ZBoe    T    C        0      0        2 
  23  chr23_17549027     ZGre    T    C        0      0        2 
  23  chr23_17549027     ZHar    T    C      0.5      1        2 
  23  chr23_17549027   Sample    T    C        0      0        2 
  23  chr23_17555561     AAsi    T    C        0      0        2 
  23  chr23_17555561     AKia    T    C        0      0        2 
  23  chr23_17555561     AOna    T    C        0      0        2 
  23  chr23_17555561     ASom    T    C        0      0        2 
  23  chr23_17555561     HCab    T    C        0      0        2 
  23  chr23_17555561     HPrz    T    C        0      0        2 
  23  chr23_17555561     ZBoe    T    C        0      0        2 
  23  chr23_17555561     ZGre    T    C        1      2        2 
  23  chr23_17555561     ZHar    T    C        0      0        2 
  23  chr23_17555561   Sample    T    C        0      0        2 
  23  chr23_17570809     AAsi    C    G        0      0        2 
  23  chr23_17570809     AKia    C    G        0      0        2 
  23  chr23_17570809     AOna    C    G        0      0        2 
  23  chr23_17570809     ASom    C    G        0      0        2 
  23  chr23_17570809     HCab    C    G        0      0        2 
  23  chr23_17570809     HPrz    C    G        0      0        2 
  23  chr23_17570809     ZBoe    C    G        0      0        2 
  23  chr23_17570809     ZGre    C    G        0      0        2 
  23  chr23_17570809     ZHar    C    G      0.5      1        2 
  23  chr23_17570809   Sample    C    G        0      0        2 
  23  chr23_17571925     AAsi    T    A        0      0        2 
  23  chr23_17571925     AKia    T    A        0      0        2 
  23  chr23_17571925     AOna    T    A        0      0        2 
  23  chr23_17571925     ASom    T    A        0      0        2 
  23  chr23_17571925     HCab    T    A        0      0        2 
  23  chr23_17571925     HPrz    T    A      0.5      1        2 
  23  chr23_17571925     ZBoe    T    A        0      0        2 
  23  chr23_17571925     ZGre    T    A        0      0        2 
  23  chr23_17571925     ZHar    T    A        0      0        2 
  23  chr23_17571925   Sample    T    A        0      0        2 
  23  chr23_17584944     AAsi    T    C        0      0        2 
  23  chr23_17584944     AKia    T    C        0      0        2 
  23  chr23_17584944     AOna    T    C        0      0        2 
  23  chr23_17584944     ASom    T    C      0.5      1        2 
  23  chr23_17584944     HCab    T    C        0      0        2 
  23  chr23_17584944     HPrz    T    C        0      0        2 
  23  chr23_17584944     ZBoe    T    C        0      0        2 
  23  chr23_17584944     ZGre    T    C        0      0        2 
  23  chr23_17584944     ZHar    T    C        0      0        2 
  23  chr23_17584944   Sample    T    C        0      0        2 
  23  chr23_17608785     AAsi    A    G        0      0        2 
  23  chr23_17608785     AKia    A    G        0      0        2 
  23  chr23_17608785     AOna    A    G        0      0        2 
  23  chr23_17608785     ASom    A    G        0      0        2 
  23  chr23_17608785     HCab    A    G        0      0        2 
  23  chr23_17608785     HPrz    A    G        0      0        2 
  23  chr23_17608785     ZBoe    A    G        0      0        2 
  23  chr23_17608785     ZGre    A    G        0      0        2 
  23  chr23_17608785     ZHar    A    G        1      2        2 
  23  chr23_17608785   Sample    A    G        0      0        2 
  23  chr23_17612080     AAsi    A    T        0      0        2 
  23  chr23_17612080     AKia    A    T        0      0        2 
  23  chr23_17612080     AOna    A    T        0      0        2 
  23  chr23_17612080     ASom    A    T        0      0        2 
  23  chr23_17612080     HCab    A    T        0      0        2 
  23  chr23_17612080     HPrz    A    T        0      0        2 
  23  chr23_17612080     ZBoe    A    T        0      0        2 
  23  chr23_17612080     ZGre    A    T      0.5      1        2 
  23  chr23_17612080     ZHar    A    T        0      0        2 
  23  chr23_17612080   Sample    A    T        0      0        2 
  23  chr23_17614207     AAsi    C    T        0      0        2 
  23  chr23_17614207     AKia    C    T        0      0        2 
  23  chr23_17614207     AOna    C    T        0      0        2 
  23  chr23_17614207     ASom    C    T        0      0        2 
  23  chr23_17614207     HCab    C    T        0      0        2 
  23  chr23_17614207     HPrz    C    T        0      0        2 
  23  chr23_17614207     ZBoe    C    T      0.5      1        2 
  23  chr23_17614207     ZGre    C    T        0      0        2 
  23  chr23_17614207     ZHar    C    T        0      0        2 
  23  chr23_17614207   Sample    C    T        0      0        2 
  23  chr23_17626011     AAsi    G    A      0.5      1        2 
  23  chr23_17626011     AKia    G    A        0      0        2 
  23  chr23_17626011     AOna    G    A        0      0        2 
  23  chr23_17626011     ASom    G    A        0      0        2 
  23  chr23_17626011     HCab    G    A        0      0        2 
  23  chr23_17626011     HPrz    G    A        0      0        2 
  23  chr23_17626011     ZBoe    G    A        0      0        2 
  23  chr23_17626011     ZGre    G    A        0      0        2 
  23  chr23_17626011     ZHar    G    A        0      0        2 
  23  chr23_17626011   Sample    G    A        1      2        2 
  23  chr23_17627187     AAsi    G    C        0      0        2 
  23  chr23_17627187     AKia    G    C        0      0        2 
  23  chr23_17627187     AOna    G    C        0      0        2 
  23  chr23_17627187     ASom    G    C        0      0        2 
  23  chr23_17627187     HCab    G    C        0      0        2 
  23  chr23_17627187     HPrz    G    C        0      0        2 
  23  chr23_17627187     ZBoe    G    C        0      0        2 
  23  chr23_17627187     ZGre    G    C      0.5      1        2 
  23  chr23_17627187     ZHar    G    C        0      0        2 
  23  chr23_17627187   Sample    G    C        0      0        2 
  23  chr23_17635547     AAsi    A    C        0      0        2 
  23  chr23_17635547     AKia    A    C        0      0        2 
  23  chr23_17635547     AOna    A    C        0      0        2 
  23  chr23_17635547     ASom    A    C        1      2        2 
  23  chr23_17635547     HCab    A    C        0      0        2 
  23  chr23_17635547     HPrz    A    C        0      0        2 
  23  chr23_17635547     ZBoe    A    C        0      0        2 
  23  chr23_17635547     ZGre    A    C        0      0        2 
  23  chr23_17635547     ZHar    A    C        0      0        2 
  23  chr23_17635547   Sample    A    C        0      0        2 
  23  chr23_17636264     AAsi    G    A        0      0        2 
  23  chr23_17636264     AKia    G    A        0      0        2 
  23  chr23_17636264     AOna    G    A        0      0        2 
  23  chr23_17636264     ASom    G    A      0.5      1        2 
  23  chr23_17636264     HCab    G    A        0      0        2 
  23  chr23_17636264     HPrz    G    A        0      0        2 
  23  chr23_17636264     ZBoe    G    A        0      0        2 
  23  chr23_17636264     ZGre    G    A        0      0        2 
  23  chr23_17636264     ZHar    G    A        0      0        2 
  23  chr23_17636264   Sample    G    A        0      0        2 
  23  chr23_17637799     AAsi    C    T        0      0        2 
  23  chr23_17637799     AKia    C    T        0      0        2 
  23  chr23_17637799     AOna    C    T        0      0        2 
  23  chr23_17637799     ASom    C    T        0      0        2 
  23  chr23_17637799     HCab    C    T        1      2        2 
  23  chr23_17637799     HPrz    C    T        1      2        2 
  23  chr23_17637799     ZBoe    C    T        0      0        2 
  23  chr23_17637799     ZGre    C    T        0      0        2 
  23  chr23_17637799     ZHar    C    T        0      0        2 
  23  chr23_17637799   Sample    C    T        0      0        2 
  23  chr23_17639827     AAsi    C    A        1      2        2 
  23  chr23_17639827     AKia    C    A        0      0        2 
  23  chr23_17639827     AOna    C    A        0      0        2 
  23  chr23_17639827     ASom    C    A        1      2        2 
  23  chr23_17639827     HCab    C    A        0      0        2 
  23  chr23_17639827     HPrz    C    A        0      0        2 
  23  chr23_17639827     ZBoe    C    A        0      0        2 
  23  chr23_17639827     ZGre    C    A        0      0        2 
  23  chr23_17639827     ZHar    C    A        0      0        2 
  23  chr23_17639827   Sample    C    A        1      2        2 
  23  chr23_17644569     AAsi    G    A        0      0        2 
  23  chr23_17644569     AKia    G    A        0      0        2 
  23  chr23_17644569     AOna    G    A        0      0        2 
  23  chr23_17644569     ASom    G    A        0      0        2 
  23  chr23_17644569     HCab    G    A        0      0        2 
  23  chr23_17644569     HPrz    G    A        0      0        2 
  23  chr23_17644569     ZBoe    G    A        0      0        2 
  23  chr23_17644569     ZGre    G    A        1      2        2 
  23  chr23_17644569     ZHar    G    A        1      2        2 
  23  chr23_17644569   Sample    G    A        0      0        2 
  23  chr23_17649773     AAsi    C    T        0      0        2 
  23  chr23_17649773     AKia    C    T        0      0        2 
  23  chr23_17649773     AOna    C    T        0      0        2 
  23  chr23_17649773     ASom    C    T        0      0        2 
  23  chr23_17649773     HCab    C    T        1      2        2 
  23  chr23_17649773     HPrz    C    T        1      2        2 
  23  chr23_17649773     ZBoe    C    T        0      0        2 
  23  chr23_17649773     ZGre    C    T        0      0        2 
  23  chr23_17649773     ZHar    C    T        0      0        2 
  23  chr23_17649773   Sample    C    T        0      0        2 
  23  chr23_17658782     AAsi    A    G      0.5      1        2 
  23  chr23_17658782     AKia    A    G        0      0        2 
  23  chr23_17658782     AOna    A    G        0      0        2 
  23  chr23_17658782     ASom    A    G        0      0        2 
  23  chr23_17658782     HCab    A    G        0      0        2 
  23  chr23_17658782     HPrz    A    G        0      0        2 
  23  chr23_17658782     ZBoe    A    G        0      0        2 
  23  chr23_17658782     ZGre    A    G        0      0        2 
  23  chr23_17658782     ZHar    A    G        0      0        2 
  23  chr23_17658782   Sample    A    G        0      0        2 
  23  chr23_17661364     AAsi    G    A        0      0        2 
  23  chr23_17661364     AKia    G    A        0      0        2 
  23  chr23_17661364     AOna    G    A        0      0        2 
  23  chr23_17661364     ASom    G    A        0      0        2 
  23  chr23_17661364     HCab    G    A        0      0        2 
  23  chr23_17661364     HPrz    G    A        0      0        2 
  23  chr23_17661364     ZBoe    G    A      0.5      1        2 
  23  chr23_17661364     ZGre    G    A        0      0        2 
  23  chr23_17661364     ZHar    G    A        0      0        2 
  23  chr23_17661364   Sample    G    A        0      0        2 
  23  chr23_17664740     AAsi    C    A        0      0        2 
  23  chr23_17664740     AKia    C    A        0      0        2 
  23  chr23_17664740     AOna    C    A        0      0        2 
  23  chr23_17664740     ASom    C    A        0      0        2 
  23  chr23_17664740     HCab    C    A        0      0        2 
  23  chr23_17664740     HPrz    C    A        0      0        2 
  23  chr23_17664740     ZBoe    C    A        0      0        2 
  23  chr23_17664740     ZGre    C    A        0      0        2 
  23  chr23_17664740     ZHar    C    A        1      2        2 
  23  chr23_17664740   Sample    C    A        0      0        2 
  23  chr23_17679232     AAsi    A    G        0      0        2 
  23  chr23_17679232     AKia    A    G        0      0        2 
  23  chr23_17679232     AOna    A    G        0      0        2 
  23  chr23_17679232     ASom    A    G        0      0        2 
  23  chr23_17679232     HCab    A    G        0      0        2 
  23  chr23_17679232     HPrz    A    G        0      0        2 
  23  chr23_17679232     ZBoe    A    G        1      2        2 
  23  chr23_17679232     ZGre    A    G        0      0        2 
  23  chr23_17679232     ZHar    A    G        0      0        2 
  23  chr23_17679232   Sample    A    G        0      0        2 
  23  chr23_17683216     AAsi    A    G        0      0        2 
  23  chr23_17683216     AKia    A    G        0      0        2 
  23  chr23_17683216     AOna    A    G        0      0        2 
  23  chr23_17683216     ASom    A    G        0      0        2 
  23  chr23_17683216     HCab    A    G        0      0        2 
  23  chr23_17683216     HPrz    A    G        0      0        2 
  23  chr23_17683216     ZBoe    A    G        0      0        2 
  23  chr23_17683216     ZGre    A    G        0      0        2 
  23  chr23_17683216     ZHar    A    G        1      2        2 
  23  chr23_17683216   Sample    A    G        1      2        2 
  23  chr23_17684574     AAsi    G    A        0      0        2 
  23  chr23_17684574     AKia    G    A      0.5      1        2 
  23  chr23_17684574     AOna    G    A        0      0        2 
  23  chr23_17684574     ASom    G    A        0      0        2 
  23  chr23_17684574     HCab    G    A        0      0        2 
  23  chr23_17684574     HPrz    G    A        0      0        2 
  23  chr23_17684574     ZBoe    G    A        0      0        2 
  23  chr23_17684574     ZGre    G    A        0      0        2 
  23  chr23_17684574     ZHar    G    A        0      0        2 
  23  chr23_17684574   Sample    G    A        0      0        2 
  23  chr23_17685275     AAsi    A    G        0      0        2 
  23  chr23_17685275     AKia    A    G        0      0        2 
  23  chr23_17685275     AOna    A    G        0      0        2 
  23  chr23_17685275     ASom    A    G        0      0        2 
  23  chr23_17685275     HCab    A    G        0      0        2 
  23  chr23_17685275     HPrz    A    G      0.5      1        2 
  23  chr23_17685275     ZBoe    A    G        0      0        2 
  23  chr23_17685275     ZGre    A    G        0      0        2 
  23  chr23_17685275     ZHar    A    G        0      0        2 
  23  chr23_17685275   Sample    A    G        0      0        2 
  23  chr23_17687535     AAsi    C    T        0      0        2 
  23  chr23_17687535     AKia    C    T        0      0        2 
  23  chr23_17687535     AOna    C    T        0      0        2 
  23  chr23_17687535     ASom    C    T        0      0        2 
  23  chr23_17687535     HCab    C    T        1      2        2 
  23  chr23_17687535     HPrz    C    T        1      2        2 
  23  chr23_17687535     ZBoe    C    T        0      0        2 
  23  chr23_17687535     ZGre    C    T        0      0        2 
  23  chr23_17687535     ZHar    C    T        0      0        2 
  23  chr23_17687535   Sample    C    T        0      0        2 
  23  chr23_17692303     AAsi    T    C        0      0        2 
  23  chr23_17692303     AKia    T    C        0      0        2 
  23  chr23_17692303     AOna    T    C        0      0        2 
  23  chr23_17692303     ASom    T    C        0      0        2 
  23  chr23_17692303     HCab    T    C        0      0        2 
  23  chr23_17692303     HPrz    T    C        0      0        2 
  23  chr23_17692303     ZBoe    T    C      0.5      1        2 
  23  chr23_17692303     ZGre    T    C        0      0        2 
  23  chr23_17692303     ZHar    T    C        0      0        2 
  23  chr23_17692303   Sample    T    C        0      0        2 
  23  chr23_17701719     AAsi    C    G        0      0        2 
  23  chr23_17701719     AKia    C    G        0      0        2 
  23  chr23_17701719     AOna    C    G        0      0        2 
  23  chr23_17701719     ASom    C    G        0      0        2 
  23  chr23_17701719     HCab    C    G        0      0        2 
  23  chr23_17701719     HPrz    C    G        0      0        2 
  23  chr23_17701719     ZBoe    C    G        0      0        2 
  23  chr23_17701719     ZGre    C    G        0      0        2 
  23  chr23_17701719     ZHar    C    G        1      2        2 
  23  chr23_17701719   Sample    C    G        0      0        2 
  23  chr23_17704654     AAsi    G    A        0      0        2 
  23  chr23_17704654     AKia    G    A        0      0        2 
  23  chr23_17704654     AOna    G    A        0      0        2 
  23  chr23_17704654     ASom    G    A        0      0        2 
  23  chr23_17704654     HCab    G    A        0      0        2 
  23  chr23_17704654     HPrz    G    A      0.5      1        2 
  23  chr23_17704654     ZBoe    G    A        0      0        2 
  23  chr23_17704654     ZGre    G    A        0      0        2 
  23  chr23_17704654     ZHar    G    A        0      0        2 
  23  chr23_17704654   Sample    G    A        0      0        2 
  23  chr23_17707321     AAsi    G    T        0      0        2 
  23  chr23_17707321     AKia    G    T        0      0        2 
  23  chr23_17707321     AOna    G    T        0      0        2 
  23  chr23_17707321     ASom    G    T        0      0        2 
  23  chr23_17707321     HCab    G    T        0      0        2 
  23  chr23_17707321     HPrz    G    T        0      0        2 
  23  chr23_17707321     ZBoe    G    T        0      0        2 
  23  chr23_17707321     ZGre    G    T        0      0        2 
  23  chr23_17707321     ZHar    G    T      0.5      1        2 
  23  chr23_17707321   Sample    G    T        0      0        2 
  23  chr23_17708616     AAsi    T    C        0      0        2 
  23  chr23_17708616     AKia    T    C        0      0        2 
  23  chr23_17708616     AOna    T    C        0      0        2 
  23  chr23_17708616     ASom    T    C        0      0        2 
  23  chr23_17708616     HCab    T    C        0      0        2 
  23  chr23_17708616     HPrz    T    C        0      0        2 
  23  chr23_17708616     ZBoe    T    C        0      0        2 
  23  chr23_17708616     ZGre    T    C        0      0        2 
  23  chr23_17708616     ZHar    T    C      0.5      1        2 
  23  chr23_17708616   Sample    T    C        0      0        2 
  23  chr23_17709611     AAsi    T    C        0      0        2 
  23  chr23_17709611     AKia    T    C        0      0        2 
  23  chr23_17709611     AOna    T    C        0      0        2 
  23  chr23_17709611     ASom    T    C        0      0        2 
  23  chr23_17709611     HCab    T    C        0      0        2 
  23  chr23_17709611     HPrz    T    C        0      0        2 
  23  chr23_17709611     ZBoe    T    C      0.5      1        2 
  23  chr23_17709611     ZGre    T    C        0      0        2 
  23  chr23_17709611     ZHar    T    C        0      0        2 
  23  chr23_17709611   Sample    T    C        0      0        2 
  23  chr23_17713468     AAsi    T    C        0      0        2 
  23  chr23_17713468     AKia    T    C        0      0        2 
  23  chr23_17713468     AOna    T    C        0      0        2 
  23  chr23_17713468     ASom    T    C        0      0        2 
  23  chr23_17713468     HCab    T    C        1      2        2 
  23  chr23_17713468     HPrz    T    C        1      2        2 
  23  chr23_17713468     ZBoe    T    C        0      0        2 
  23  chr23_17713468     ZGre    T    C        0      0        2 
  23  chr23_17713468     ZHar    T    C        0      0        2 
  23  chr23_17713468   Sample    T    C        0      0        2 
  23  chr23_17718270     AAsi    A    C        0      0        2 
  23  chr23_17718270     AKia    A    C        0      0        2 
  23  chr23_17718270     AOna    A    C        0      0        2 
  23  chr23_17718270     ASom    A    C        0      0        2 
  23  chr23_17718270     HCab    A    C      0.5      1        2 
  23  chr23_17718270     HPrz    A    C        0      0        2 
  23  chr23_17718270     ZBoe    A    C        0      0        2 
  23  chr23_17718270     ZGre    A    C        0      0        2 
  23  chr23_17718270     ZHar    A    C        0      0        2 
  23  chr23_17718270   Sample    A    C        0      0        2 
  23  chr23_17726785     AAsi    A    G        0      0        2 
  23  chr23_17726785     AKia    A    G        0      0        2 
  23  chr23_17726785     AOna    A    G        0      0        2 
  23  chr23_17726785     ASom    A    G        0      0        2 
  23  chr23_17726785     HCab    A    G        0      0        2 
  23  chr23_17726785     HPrz    A    G        0      0        2 
  23  chr23_17726785     ZBoe    A    G        0      0        2 
  23  chr23_17726785     ZGre    A    G        0      0        2 
  23  chr23_17726785     ZHar    A    G      0.5      1        2 
  23  chr23_17726785   Sample    A    G        0      0        2 
  23  chr23_17733022     AAsi    C    G        0      0        2 
  23  chr23_17733022     AKia    C    G        0      0        2 
  23  chr23_17733022     AOna    C    G        0      0        2 
  23  chr23_17733022     ASom    C    G        0      0        2 
  23  chr23_17733022     HCab    C    G        1      2        2 
  23  chr23_17733022     HPrz    C    G        1      2        2 
  23  chr23_17733022     ZBoe    C    G        0      0        2 
  23  chr23_17733022     ZGre    C    G        0      0        2 
  23  chr23_17733022     ZHar    C    G        0      0        2 
  23  chr23_17733022   Sample    C    G        0      0        2 
  23  chr23_17737013     AAsi    A    G        0      0        2 
  23  chr23_17737013     AKia    A    G        0      0        2 
  23  chr23_17737013     AOna    A    G        0      0        2 
  23  chr23_17737013     ASom    A    G        0      0        2 
  23  chr23_17737013     HCab    A    G        0      0        2 
  23  chr23_17737013     HPrz    A    G        0      0        2 
  23  chr23_17737013     ZBoe    A    G        0      0        2 
  23  chr23_17737013     ZGre    A    G      0.5      1        2 
  23  chr23_17737013     ZHar    A    G        0      0        2 
  23  chr23_17737013   Sample    A    G        0      0        2 
  23  chr23_17740003     AAsi    T    C        0      0        2 
  23  chr23_17740003     AKia    T    C        0      0        2 
  23  chr23_17740003     AOna    T    C        0      0        2 
  23  chr23_17740003     ASom    T    C        0      0        2 
  23  chr23_17740003     HCab    T    C        0      0        2 
  23  chr23_17740003     HPrz    T    C        0      0        2 
  23  chr23_17740003     ZBoe    T    C        0      0        2 
  23  chr23_17740003     ZGre    T    C        0      0        2 
  23  chr23_17740003     ZHar    T    C      0.5      1        2 
  23  chr23_17740003   Sample    T    C        0      0        2 
  23  chr23_17761778     AAsi    A    G        0      0        2 
  23  chr23_17761778     AKia    A    G        0      0        2 
  23  chr23_17761778     AOna    A    G        0      0        2 
  23  chr23_17761778     ASom    A    G        0      0        2 
  23  chr23_17761778     HCab    A    G        0      0        2 
  23  chr23_17761778     HPrz    A    G        0      0        2 
  23  chr23_17761778     ZBoe    A    G      0.5      1        2 
  23  chr23_17761778     ZGre    A    G        0      0        2 
  23  chr23_17761778     ZHar    A    G        0      0        2 
  23  chr23_17761778   Sample    A    G        0      0        2 
  23  chr23_17763371     AAsi    A    C        0      0        2 
  23  chr23_17763371     AKia    A    C        0      0        2 
  23  chr23_17763371     AOna    A    C        1      2        2 
  23  chr23_17763371     ASom    A    C        0      0        2 
  23  chr23_17763371     HCab    A    C        0      0        2 
  23  chr23_17763371     HPrz    A    C        0      0        2 
  23  chr23_17763371     ZBoe    A    C        0      0        2 
  23  chr23_17763371     ZGre    A    C        0      0        2 
  23  chr23_17763371     ZHar    A    C        0      0        2 
  23  chr23_17763371   Sample    A    C        0      0        2 
  23  chr23_17764476     AAsi    T    C      0.5      1        2 
  23  chr23_17764476     AKia    T    C        0      0        2 
  23  chr23_17764476     AOna    T    C        0      0        2 
  23  chr23_17764476     ASom    T    C        0      0        2 
  23  chr23_17764476     HCab    T    C        0      0        2 
  23  chr23_17764476     HPrz    T    C        0      0        2 
  23  chr23_17764476     ZBoe    T    C        0      0        2 
  23  chr23_17764476     ZGre    T    C        0      0        2 
  23  chr23_17764476     ZHar    T    C        0      0        2 
  23  chr23_17764476   Sample    T    C        1      2        2 
  23  chr23_17779569     AAsi    C    A        0      0        2 
  23  chr23_17779569     AKia    C    A        0      0        2 
  23  chr23_17779569     AOna    C    A        0      0        2 
  23  chr23_17779569     ASom    C    A        0      0        2 
  23  chr23_17779569     HCab    C    A        0      0        2 
  23  chr23_17779569     HPrz    C    A        0      0        2 
  23  chr23_17779569     ZBoe    C    A        0      0        2 
  23  chr23_17779569     ZGre    C    A        1      2        2 
  23  chr23_17779569     ZHar    C    A        0      0        2 
  23  chr23_17779569   Sample    C    A        0      0        2 
  23  chr23_17783490     AAsi    C    T        0      0        2 
  23  chr23_17783490     AKia    C    T        0      0        2 
  23  chr23_17783490     AOna    C    T        0      0        2 
  23  chr23_17783490     ASom    C    T        0      0        2 
  23  chr23_17783490     HCab    C    T        0      0        2 
  23  chr23_17783490     HPrz    C    T        0      0        2 
  23  chr23_17783490     ZBoe    C    T      0.5      1        2 
  23  chr23_17783490     ZGre    C    T        0      0        2 
  23  chr23_17783490     ZHar    C    T        0      0        2 
  23  chr23_17783490   Sample    C    T        0      0        2 
  23  chr23_17784560     AAsi    C    A        0      0        2 
  23  chr23_17784560     AKia    C    A        0      0        2 
  23  chr23_17784560     AOna    C    A        0      0        2 
  23  chr23_17784560     ASom    C    A        1      2        2 
  23  chr23_17784560     HCab    C    A        0      0        2 
  23  chr23_17784560     HPrz    C    A        0      0        2 
  23  chr23_17784560     ZBoe    C    A        0      0        2 
  23  chr23_17784560     ZGre    C    A        0      0        2 
  23  chr23_17784560     ZHar    C    A        0      0        2 
  23  chr23_17784560   Sample    C    A        0      0        2 
  23  chr23_17787671     AAsi    A    G        0      0        2 
  23  chr23_17787671     AKia    A    G        0      0        2 
  23  chr23_17787671     AOna    A    G        0      0        2 
  23  chr23_17787671     ASom    A    G        0      0        2 
  23  chr23_17787671     HCab    A    G      0.5      1        2 
  23  chr23_17787671     HPrz    A    G        0      0        2 
  23  chr23_17787671     ZBoe    A    G        0      0        2 
  23  chr23_17787671     ZGre    A    G        0      0        2 
  23  chr23_17787671     ZHar    A    G        0      0        2 
  23  chr23_17787671   Sample    A    G        0      0        2 
  23  chr23_17787740     AAsi    C    T        0      0        2 
  23  chr23_17787740     AKia    C    T        0      0        2 
  23  chr23_17787740     AOna    C    T        0      0        2 
  23  chr23_17787740     ASom    C    T        0      0        2 
  23  chr23_17787740     HCab    C    T        1      2        2 
  23  chr23_17787740     HPrz    C    T        1      2        2 
  23  chr23_17787740     ZBoe    C    T        0      0        2 
  23  chr23_17787740     ZGre    C    T        0      0        2 
  23  chr23_17787740     ZHar    C    T        0      0        2 
  23  chr23_17787740   Sample    C    T        0      0        2 
  23  chr23_17787954     AAsi    G    C        0      0        2 
  23  chr23_17787954     AKia    G    C        0      0        2 
  23  chr23_17787954     AOna    G    C        0      0        2 
  23  chr23_17787954     ASom    G    C        0      0        2 
  23  chr23_17787954     HCab    G    C        0      0        2 
  23  chr23_17787954     HPrz    G    C        0      0        2 
  23  chr23_17787954     ZBoe    G    C        0      0        2 
  23  chr23_17787954     ZGre    G    C        0      0        2 
  23  chr23_17787954     ZHar    G    C        1      2        2 
  23  chr23_17787954   Sample    G    C        0      0        2 
  23  chr23_17788240     AAsi    A    G        1      2        2 
  23  chr23_17788240     AKia    A    G        0      0        2 
  23  chr23_17788240     AOna    A    G        0      0        2 
  23  chr23_17788240     ASom    A    G        1      2        2 
  23  chr23_17788240     HCab    A    G        0      0        2 
  23  chr23_17788240     HPrz    A    G        0      0        2 
  23  chr23_17788240     ZBoe    A    G        0      0        2 
  23  chr23_17788240     ZGre    A    G        0      0        2 
  23  chr23_17788240     ZHar    A    G      0.5      1        2 
  23  chr23_17788240   Sample    A    G        1      2        2 
  23  chr23_17789411     AAsi    C    T        0      0        2 
  23  chr23_17789411     AKia    C    T        0      0        2 
  23  chr23_17789411     AOna    C    T        0      0        2 
  23  chr23_17789411     ASom    C    T        0      0        2 
  23  chr23_17789411     HCab    C    T        0      0        2 
  23  chr23_17789411     HPrz    C    T        0      0        2 
  23  chr23_17789411     ZBoe    C    T        1      2        2 
  23  chr23_17789411     ZGre    C    T        0      0        2 
  23  chr23_17789411     ZHar    C    T        0      0        2 
  23  chr23_17789411   Sample    C    T        0      0        2 
  23  chr23_17798431     AAsi    A    C        0      0        2 
  23  chr23_17798431     AKia    A    C        0      0        2 
  23  chr23_17798431     AOna    A    C        0      0        2 
  23  chr23_17798431     ASom    A    C        0      0        2 
  23  chr23_17798431     HCab    A    C        0      0        2 
  23  chr23_17798431     HPrz    A    C        0      0        2 
  23  chr23_17798431     ZBoe    A    C        1      2        2 
  23  chr23_17798431     ZGre    A    C        0      0        2 
  23  chr23_17798431     ZHar    A    C        0      0        2 
  23  chr23_17798431   Sample    A    C        0      0        2 
  23  chr23_17799699     AAsi    G    A        0      0        2 
  23  chr23_17799699     AKia    G    A        0      0        2 
  23  chr23_17799699     AOna    G    A        1      2        2 
  23  chr23_17799699     ASom    G    A        0      0        2 
  23  chr23_17799699     HCab    G    A        0      0        2 
  23  chr23_17799699     HPrz    G    A        0      0        2 
  23  chr23_17799699     ZBoe    G    A        0      0        2 
  23  chr23_17799699     ZGre    G    A        0      0        2 
  23  chr23_17799699     ZHar    G    A        0      0        2 
  23  chr23_17799699   Sample    G    A        0      0        2 
  23  chr23_17800050     AAsi    G    T        0      0        2 
  23  chr23_17800050     AKia    G    T        0      0        2 
  23  chr23_17800050     AOna    G    T        0      0        2 
  23  chr23_17800050     ASom    G    T        0      0        2 
  23  chr23_17800050     HCab    G    T        0      0        2 
  23  chr23_17800050     HPrz    G    T        0      0        2 
  23  chr23_17800050     ZBoe    G    T        0      0        2 
  23  chr23_17800050     ZGre    G    T        0      0        2 
  23  chr23_17800050     ZHar    G    T        1      2        2 
  23  chr23_17800050   Sample    G    T        0      0        2 
  23  chr23_17801266     AAsi    C    T        0      0        2 
  23  chr23_17801266     AKia    C    T        0      0        2 
  23  chr23_17801266     AOna    C    T        0      0        2 
  23  chr23_17801266     ASom    C    T        0      0        2 
  23  chr23_17801266     HCab    C    T        1      2        2 
  23  chr23_17801266     HPrz    C    T        1      2        2 
  23  chr23_17801266     ZBoe    C    T        0      0        2 
  23  chr23_17801266     ZGre    C    T        0      0        2 
  23  chr23_17801266     ZHar    C    T        0      0        2 
  23  chr23_17801266   Sample    C    T        0      0        2 
  23  chr23_17806385     AAsi    C    G        0      0        2 
  23  chr23_17806385     AKia    C    G        0      0        2 
  23  chr23_17806385     AOna    C    G        0      0        2 
  23  chr23_17806385     ASom    C    G        0      0        2 
  23  chr23_17806385     HCab    C    G        0      0        2 
  23  chr23_17806385     HPrz    C    G      0.5      1        2 
  23  chr23_17806385     ZBoe    C    G        0      0        2 
  23  chr23_17806385     ZGre    C    G        0      0        2 
  23  chr23_17806385     ZHar    C    G        0      0        2 
  23  chr23_17806385   Sample    C    G        0      0        2 
  23  chr23_17818776     AAsi    G    A        1      2        2 
  23  chr23_17818776     AKia    G    A        0      0        2 
  23  chr23_17818776     AOna    G    A        0      0        2 
  23  chr23_17818776     ASom    G    A        1      2        2 
  23  chr23_17818776     HCab    G    A        0      0        2 
  23  chr23_17818776     HPrz    G    A        0      0        2 
  23  chr23_17818776     ZBoe    G    A        0      0        2 
  23  chr23_17818776     ZGre    G    A        0      0        2 
  23  chr23_17818776     ZHar    G    A        0      0        2 
  23  chr23_17818776   Sample    G    A        1      2        2 
  23  chr23_17820076     AAsi    A    G        0      0        2 
  23  chr23_17820076     AKia    A    G        1      2        2 
  23  chr23_17820076     AOna    A    G        1      2        2 
  23  chr23_17820076     ASom    A    G        0      0        2 
  23  chr23_17820076     HCab    A    G        0      0        2 
  23  chr23_17820076     HPrz    A    G        0      0        2 
  23  chr23_17820076     ZBoe    A    G        0      0        2 
  23  chr23_17820076     ZGre    A    G        0      0        2 
  23  chr23_17820076     ZHar    A    G        0      0        2 
  23  chr23_17820076   Sample    A    G        0      0        2 
  23  chr23_17829743     AAsi    A    G        0      0        2 
  23  chr23_17829743     AKia    A    G        0      0        2 
  23  chr23_17829743     AOna    A    G        1      2        2 
  23  chr23_17829743     ASom    A    G        0      0        2 
  23  chr23_17829743     HCab    A    G        0      0        2 
  23  chr23_17829743     HPrz    A    G        0      0        2 
  23  chr23_17829743     ZBoe    A    G        0      0        2 
  23  chr23_17829743     ZGre    A    G        0      0        2 
  23  chr23_17829743     ZHar    A    G        0      0        2 
  23  chr23_17829743   Sample    A    G        0      0        2 
  23  chr23_17836718     AAsi    C    A        0      0        2 
  23  chr23_17836718     AKia    C    A        0      0        2 
  23  chr23_17836718     AOna    C    A        0      0        2 
  23  chr23_17836718     ASom    C    A        0      0        2 
  23  chr23_17836718     HCab    C    A        0      0        2 
  23  chr23_17836718     HPrz    C    A        0      0        2 
  23  chr23_17836718     ZBoe    C    A        0      0        2 
  23  chr23_17836718     ZGre    C    A        1      2        2 
  23  chr23_17836718     ZHar    C    A        0      0        2 
  23  chr23_17836718   Sample    C    A        0      0        2 
  23  chr23_17840612     AAsi    C    G        0      0        2 
  23  chr23_17840612     AKia    C    G        0      0        2 
  23  chr23_17840612     AOna    C    G        1      2        2 
  23  chr23_17840612     ASom    C    G        0      0        2 
  23  chr23_17840612     HCab    C    G        0      0        2 
  23  chr23_17840612     HPrz    C    G        0      0        2 
  23  chr23_17840612     ZBoe    C    G        0      0        2 
  23  chr23_17840612     ZGre    C    G        0      0        2 
  23  chr23_17840612     ZHar    C    G        0      0        2 
  23  chr23_17840612   Sample    C    G        0      0        2 
  23  chr23_17846044     AAsi    G    A        0      0        2 
  23  chr23_17846044     AKia    G    A        0      0        2 
  23  chr23_17846044     AOna    G    A        0      0        2 
  23  chr23_17846044     ASom    G    A        0      0        2 
  23  chr23_17846044     HCab    G    A        1      2        2 
  23  chr23_17846044     HPrz    G    A        1      2        2 
  23  chr23_17846044     ZBoe    G    A        0      0        2 
  23  chr23_17846044     ZGre    G    A        0      0        2 
  23  chr23_17846044     ZHar    G    A        0      0        2 
  23  chr23_17846044   Sample    G    A        0      0        2 
  23  chr23_17846203     AAsi    A    G        0      0        2 
  23  chr23_17846203     AKia    A    G        0      0        2 
  23  chr23_17846203     AOna    A    G        0      0        2 
  23  chr23_17846203     ASom    A    G        0      0        2 
  23  chr23_17846203     HCab    A    G        1      2        2 
  23  chr23_17846203     HPrz    A    G        1      2        2 
  23  chr23_17846203     ZBoe    A    G        0      0        2 
  23  chr23_17846203     ZGre    A    G        0      0        2 
  23  chr23_17846203     ZHar    A    G        0      0        2 
  23  chr23_17846203   Sample    A    G        0      0        2 
  23  chr23_17850256     AAsi    C    T        0      0        2 
  23  chr23_17850256     AKia    C    T        0      0        2 
  23  chr23_17850256     AOna    C    T        0      0        2 
  23  chr23_17850256     ASom    C    T        0      0        2 
  23  chr23_17850256     HCab    C    T        1      2        2 
  23  chr23_17850256     HPrz    C    T        1      2        2 
  23  chr23_17850256     ZBoe    C    T        0      0        2 
  23  chr23_17850256     ZGre    C    T        0      0        2 
  23  chr23_17850256     ZHar    C    T        0      0        2 
  23  chr23_17850256   Sample    C    T        0      0        2 
  23  chr23_17852282     AAsi    C    T      0.5      1        2 
  23  chr23_17852282     AKia    C    T        0      0        2 
  23  chr23_17852282     AOna    C    T        0      0        2 
  23  chr23_17852282     ASom    C    T        0      0        2 
  23  chr23_17852282     HCab    C    T        0      0        2 
  23  chr23_17852282     HPrz    C    T        0      0        2 
  23  chr23_17852282     ZBoe    C    T        0      0        2 
  23  chr23_17852282     ZGre    C    T        0      0        2 
  23  chr23_17852282     ZHar    C    T        0      0        2 
  23  chr23_17852282   Sample    C    T        0      0        2 
  23  chr23_17860058     AAsi    C    A        0      0        2 
  23  chr23_17860058     AKia    C    A        1      2        2 
  23  chr23_17860058     AOna    C    A        0      0        2 
  23  chr23_17860058     ASom    C    A        0      0        2 
  23  chr23_17860058     HCab    C    A        0      0        2 
  23  chr23_17860058     HPrz    C    A        0      0        2 
  23  chr23_17860058     ZBoe    C    A        0      0        2 
  23  chr23_17860058     ZGre    C    A        0      0        2 
  23  chr23_17860058     ZHar    C    A        0      0        2 
  23  chr23_17860058   Sample    C    A        0      0        2 
  23  chr23_17861362     AAsi    T    C        0      0        2 
  23  chr23_17861362     AKia    T    C        1      2        2 
  23  chr23_17861362     AOna    T    C        0      0        2 
  23  chr23_17861362     ASom    T    C        0      0        2 
  23  chr23_17861362     HCab    T    C        0      0        2 
  23  chr23_17861362     HPrz    T    C        0      0        2 
  23  chr23_17861362     ZBoe    T    C        0      0        2 
  23  chr23_17861362     ZGre    T    C        0      0        2 
  23  chr23_17861362     ZHar    T    C        0      0        2 
  23  chr23_17861362   Sample    T    C        0      0        2 
  23  chr23_17863626     AAsi    T    C        0      0        2 
  23  chr23_17863626     AKia    T    C        0      0        2 
  23  chr23_17863626     AOna    T    C        1      2        2 
  23  chr23_17863626     ASom    T    C        0      0        2 
  23  chr23_17863626     HCab    T    C        0      0        2 
  23  chr23_17863626     HPrz    T    C        0      0        2 
  23  chr23_17863626     ZBoe    T    C        0      0        2 
  23  chr23_17863626     ZGre    T    C        0      0        2 
  23  chr23_17863626     ZHar    T    C        0      0        2 
  23  chr23_17863626   Sample    T    C        0      0        2 
  23  chr23_17865526     AAsi    A    T        0      0        2 
  23  chr23_17865526     AKia    A    T        0      0        2 
  23  chr23_17865526     AOna    A    T        0      0        2 
  23  chr23_17865526     ASom    A    T        0      0        2 
  23  chr23_17865526     HCab    A    T        1      2        2 
  23  chr23_17865526     HPrz    A    T        1      2        2 
  23  chr23_17865526     ZBoe    A    T        0      0        2 
  23  chr23_17865526     ZGre    A    T        0      0        2 
  23  chr23_17865526     ZHar    A    T        0      0        2 
  23  chr23_17865526   Sample    A    T        0      0        2 
  23  chr23_17865712     AAsi    C    T        0      0        2 
  23  chr23_17865712     AKia    C    T        0      0        2 
  23  chr23_17865712     AOna    C    T        0      0        2 
  23  chr23_17865712     ASom    C    T        0      0        2 
  23  chr23_17865712     HCab    C    T        0      0        2 
  23  chr23_17865712     HPrz    C    T        0      0        2 
  23  chr23_17865712     ZBoe    C    T      0.5      1        2 
  23  chr23_17865712     ZGre    C    T        0      0        2 
  23  chr23_17865712     ZHar    C    T        0      0        2 
  23  chr23_17865712   Sample    C    T        0      0        2 
  23  chr23_17884618     AAsi    C    A        0      0        2 
  23  chr23_17884618     AKia    C    A        0      0        2 
  23  chr23_17884618     AOna    C    A        0      0        2 
  23  chr23_17884618     ASom    C    A        0      0        2 
  23  chr23_17884618     HCab    C    A      0.5      1        2 
  23  chr23_17884618     HPrz    C    A      0.5      1        2 
  23  chr23_17884618     ZBoe    C    A        0      0        2 
  23  chr23_17884618     ZGre    C    A        0      0        2 
  23  chr23_17884618     ZHar    C    A        0      0        2 
  23  chr23_17884618   Sample    C    A        0      0        2 
  23  chr23_17899233     AAsi    G    T        0      0        2 
  23  chr23_17899233     AKia    G    T        0      0        2 
  23  chr23_17899233     AOna    G    T        0      0        2 
  23  chr23_17899233     ASom    G    T        0      0        2 
  23  chr23_17899233     HCab    G    T        1      2        2 
  23  chr23_17899233     HPrz    G    T        1      2        2 
  23  chr23_17899233     ZBoe    G    T        0      0        2 
  23  chr23_17899233     ZGre    G    T        0      0        2 
  23  chr23_17899233     ZHar    G    T        0      0        2 
  23  chr23_17899233   Sample    G    T        0      0        2 
  23  chr23_17899831     AAsi    A    C        0      0        2 
  23  chr23_17899831     AKia    A    C        1      2        2 
  23  chr23_17899831     AOna    A    C        1      2        2 
  23  chr23_17899831     ASom    A    C        0      0        2 
  23  chr23_17899831     HCab    A    C        0      0        2 
  23  chr23_17899831     HPrz    A    C        0      0        2 
  23  chr23_17899831     ZBoe    A    C        0      0        2 
  23  chr23_17899831     ZGre    A    C        0      0        2 
  23  chr23_17899831     ZHar    A    C        0      0        2 
  23  chr23_17899831   Sample    A    C        0      0        2 
  23  chr23_17903791     AAsi    G    A        0      0        2 
  23  chr23_17903791     AKia    G    A        0      0        2 
  23  chr23_17903791     AOna    G    A        0      0        2 
  23  chr23_17903791     ASom    G    A        0      0        2 
  23  chr23_17903791     HCab    G    A      0.5      1        2 
  23  chr23_17903791     HPrz    G    A        0      0        2 
  23  chr23_17903791     ZBoe    G    A        0      0        2 
  23  chr23_17903791     ZGre    G    A        0      0        2 
  23  chr23_17903791     ZHar    G    A        0      0        2 
  23  chr23_17903791   Sample    G    A        0      0        2 
  23  chr23_17910254     AAsi    G    C        0      0        2 
  23  chr23_17910254     AKia    G    C        0      0        2 
  23  chr23_17910254     AOna    G    C        0      0        2 
  23  chr23_17910254     ASom    G    C        0      0        2 
  23  chr23_17910254     HCab    G    C        1      2        2 
  23  chr23_17910254     HPrz    G    C        1      2        2 
  23  chr23_17910254     ZBoe    G    C        0      0        2 
  23  chr23_17910254     ZGre    G    C        0      0        2 
  23  chr23_17910254     ZHar    G    C        0      0        2 
  23  chr23_17910254   Sample    G    C        0      0        2 
  23  chr23_17913803     AAsi    A    G        0      0        2 
  23  chr23_17913803     AKia    A    G        0      0        2 
  23  chr23_17913803     AOna    A    G        0      0        2 
  23  chr23_17913803     ASom    A    G        0      0        2 
  23  chr23_17913803     HCab    A    G      0.5      1        2 
  23  chr23_17913803     HPrz    A    G        0      0        2 
  23  chr23_17913803     ZBoe    A    G        0      0        2 
  23  chr23_17913803     ZGre    A    G        0      0        2 
  23  chr23_17913803     ZHar    A    G        0      0        2 
  23  chr23_17913803   Sample    A    G        0      0        2 
  23  chr23_17925300     AAsi    T    C        0      0        2 
  23  chr23_17925300     AKia    T    C        1      2        2 
  23  chr23_17925300     AOna    T    C        0      0        2 
  23  chr23_17925300     ASom    T    C        0      0        2 
  23  chr23_17925300     HCab    T    C        0      0        2 
  23  chr23_17925300     HPrz    T    C        0      0        2 
  23  chr23_17925300     ZBoe    T    C        0      0        2 
  23  chr23_17925300     ZGre    T    C        0      0        2 
  23  chr23_17925300     ZHar    T    C        0      0        2 
  23  chr23_17925300   Sample    T    C        0      0        2 
  23  chr23_17926233     AAsi    T    C        0      0        2 
  23  chr23_17926233     AKia    T    C        0      0        2 
  23  chr23_17926233     AOna    T    C        0      0        2 
  23  chr23_17926233     ASom    T    C        0      0        2 
  23  chr23_17926233     HCab    T    C        0      0        2 
  23  chr23_17926233     HPrz    T    C        0      0        2 
  23  chr23_17926233     ZBoe    T    C        1      2        2 
  23  chr23_17926233     ZGre    T    C        0      0        2 
  23  chr23_17926233     ZHar    T    C        0      0        2 
  23  chr23_17926233   Sample    T    C        0      0        2 
  23  chr23_17929067     AAsi    C    T        0      0        2 
  23  chr23_17929067     AKia    C    T        0      0        2 
  23  chr23_17929067     AOna    C    T        1      2        2 
  23  chr23_17929067     ASom    C    T        0      0        2 
  23  chr23_17929067     HCab    C    T        0      0        2 
  23  chr23_17929067     HPrz    C    T        0      0        2 
  23  chr23_17929067     ZBoe    C    T        0      0        2 
  23  chr23_17929067     ZGre    C    T        0      0        2 
  23  chr23_17929067     ZHar    C    T        0      0        2 
  23  chr23_17929067   Sample    C    T        0      0        2 
  23  chr23_17937755     AAsi    C    T        1      2        2 
  23  chr23_17937755     AKia    C    T        0      0        2 
  23  chr23_17937755     AOna    C    T        0      0        2 
  23  chr23_17937755     ASom    C    T        1      2        2 
  23  chr23_17937755     HCab    C    T        0      0        2 
  23  chr23_17937755     HPrz    C    T        0      0        2 
  23  chr23_17937755     ZBoe    C    T        0      0        2 
  23  chr23_17937755     ZGre    C    T        0      0        2 
  23  chr23_17937755     ZHar    C    T        0      0        2 
  23  chr23_17937755   Sample    C    T        1      2        2 
  23  chr23_17945788     AAsi    T    A        0      0        2 
  23  chr23_17945788     AKia    T    A        0      0        2 
  23  chr23_17945788     AOna    T    A        0      0        2 
  23  chr23_17945788     ASom    T    A        0      0        2 
  23  chr23_17945788     HCab    T    A        0      0        2 
  23  chr23_17945788     HPrz    T    A        0      0        2 
  23  chr23_17945788     ZBoe    T    A      0.5      1        2 
  23  chr23_17945788     ZGre    T    A        0      0        2 
  23  chr23_17945788     ZHar    T    A        0      0        2 
  23  chr23_17945788   Sample    T    A        0      0        2 
  23  chr23_17947890     AAsi    T    G        0      0        2 
  23  chr23_17947890     AKia    T    G        0      0        2 
  23  chr23_17947890     AOna    T    G        1      2        2 
  23  chr23_17947890     ASom    T    G        0      0        2 
  23  chr23_17947890     HCab    T    G        0      0        2 
  23  chr23_17947890     HPrz    T    G        0      0        2 
  23  chr23_17947890     ZBoe    T    G        0      0        2 
  23  chr23_17947890     ZGre    T    G        0      0        2 
  23  chr23_17947890     ZHar    T    G        0      0        2 
  23  chr23_17947890   Sample    T    G        0      0        2 
  23  chr23_17953670     AAsi    A    C        0      0        2 
  23  chr23_17953670     AKia    A    C        0      0        2 
  23  chr23_17953670     AOna    A    C        0      0        2 
  23  chr23_17953670     ASom    A    C        0      0        2 
  23  chr23_17953670     HCab    A    C        1      2        2 
  23  chr23_17953670     HPrz    A    C        1      2        2 
  23  chr23_17953670     ZBoe    A    C        0      0        2 
  23  chr23_17953670     ZGre    A    C        0      0        2 
  23  chr23_17953670     ZHar    A    C        0      0        2 
  23  chr23_17953670   Sample    A    C        0      0        2 
  23  chr23_17965579     AAsi    C    T        0      0        2 
  23  chr23_17965579     AKia    C    T        0      0        2 
  23  chr23_17965579     AOna    C    T        0      0        2 
  23  chr23_17965579     ASom    C    T        0      0        2 
  23  chr23_17965579     HCab    C    T        0      0        2 
  23  chr23_17965579     HPrz    C    T        0      0        2 
  23  chr23_17965579     ZBoe    C    T        1      2        2 
  23  chr23_17965579     ZGre    C    T        0      0        2 
  23  chr23_17965579     ZHar    C    T        0      0        2 
  23  chr23_17965579   Sample    C    T        0      0        2 
  23  chr23_17966693     AAsi    C    T        0      0        2 
  23  chr23_17966693     AKia    C    T        0      0        2 
  23  chr23_17966693     AOna    C    T        0      0        2 
  23  chr23_17966693     ASom    C    T        0      0        2 
  23  chr23_17966693     HCab    C    T        0      0        2 
  23  chr23_17966693     HPrz    C    T      0.5      1        2 
  23  chr23_17966693     ZBoe    C    T        0      0        2 
  23  chr23_17966693     ZGre    C    T        0      0        2 
  23  chr23_17966693     ZHar    C    T        0      0        2 
  23  chr23_17966693   Sample    C    T        0      0        2 
  23  chr23_17973321     AAsi    T    G        0      0        2 
  23  chr23_17973321     AKia    T    G        0      0        2 
  23  chr23_17973321     AOna    T    G        0      0        2 
  23  chr23_17973321     ASom    T    G        0      0        2 
  23  chr23_17973321     HCab    T    G        0      0        2 
  23  chr23_17973321     HPrz    T    G        0      0        2 
  23  chr23_17973321     ZBoe    T    G        0      0        2 
  23  chr23_17973321     ZGre    T    G        1      2        2 
  23  chr23_17973321     ZHar    T    G        0      0        2 
  23  chr23_17973321   Sample    T    G        0      0        2 
  23  chr23_17974916     AAsi    T    C        0      0        2 
  23  chr23_17974916     AKia    T    C      0.5      1        2 
  23  chr23_17974916     AOna    T    C        0      0        2 
  23  chr23_17974916     ASom    T    C        0      0        2 
  23  chr23_17974916     HCab    T    C        0      0        2 
  23  chr23_17974916     HPrz    T    C        0      0        2 
  23  chr23_17974916     ZBoe    T    C        0      0        2 
  23  chr23_17974916     ZGre    T    C      0.5      1        2 
  23  chr23_17974916     ZHar    T    C        0      0        2 
  23  chr23_17974916   Sample    T    C        0      0        2 
  23  chr23_17980075     AAsi    C    T        0      0        2 
  23  chr23_17980075     AKia    C    T        0      0        2 
  23  chr23_17980075     AOna    C    T        0      0        2 
  23  chr23_17980075     ASom    C    T        0      0        2 
  23  chr23_17980075     HCab    C    T        0      0        2 
  23  chr23_17980075     HPrz    C    T        0      0        2 
  23  chr23_17980075     ZBoe    C    T        0      0        2 
  23  chr23_17980075     ZGre    C    T        0      0        2 
  23  chr23_17980075     ZHar    C    T      0.5      1        2 
  23  chr23_17980075   Sample    C    T        0      0        2 
  23  chr23_17984569     AAsi    T    C        0      0        2 
  23  chr23_17984569     AKia    T    C        0      0        2 
  23  chr23_17984569     AOna    T    C        0      0        2 
  23  chr23_17984569     ASom    T    C        0      0        2 
  23  chr23_17984569     HCab    T    C        0      0        2 
  23  chr23_17984569     HPrz    T    C        0      0        2 
  23  chr23_17984569     ZBoe    T    C        0      0        2 
  23  chr23_17984569     ZGre    T    C      0.5      1        2 
  23  chr23_17984569     ZHar    T    C        0      0        2 
  23  chr23_17984569   Sample    T    C        0      0        2 
  23  chr23_17984585     AAsi    C    T        0      0        2 
  23  chr23_17984585     AKia    C    T        0      0        2 
  23  chr23_17984585     AOna    C    T        0      0        2 
  23  chr23_17984585     ASom    C    T        0      0        2 
  23  chr23_17984585     HCab    C    T        0      0        2 
  23  chr23_17984585     HPrz    C    T      0.5      1        2 
  23  chr23_17984585     ZBoe    C    T        0      0        2 
  23  chr23_17984585     ZGre    C    T        0      0        2 
  23  chr23_17984585     ZHar    C    T        0      0        2 
  23  chr23_17984585   Sample    C    T        0      0        2 
  23  chr23_17990143     AAsi    A    G        0      0        2 
  23  chr23_17990143     AKia    A    G        0      0        2 
  23  chr23_17990143     AOna    A    G        0      0        2 
  23  chr23_17990143     ASom    A    G        0      0        2 
  23  chr23_17990143     HCab    A    G        0      0        2 
  23  chr23_17990143     HPrz    A    G        0      0        2 
  23  chr23_17990143     ZBoe    A    G        1      2        2 
  23  chr23_17990143     ZGre    A    G        1      2        2 
  23  chr23_17990143     ZHar    A    G        1      2        2 
  23  chr23_17990143   Sample    A    G        0      0        2 
  23  chr23_18001772     AAsi    T    C        0      0        2 
  23  chr23_18001772     AKia    T    C        0      0        2 
  23  chr23_18001772     AOna    T    C        0      0        2 
  23  chr23_18001772     ASom    T    C        0      0        2 
  23  chr23_18001772     HCab    T    C        1      2        2 
  23  chr23_18001772     HPrz    T    C        1      2        2 
  23  chr23_18001772     ZBoe    T    C        0      0        2 
  23  chr23_18001772     ZGre    T    C        0      0        2 
  23  chr23_18001772     ZHar    T    C        0      0        2 
  23  chr23_18001772   Sample    T    C        0      0        2 
  23  chr23_18074758     AAsi    T    C        0      0        2 
  23  chr23_18074758     AKia    T    C        0      0        2 
  23  chr23_18074758     AOna    T    C        0      0        2 
  23  chr23_18074758     ASom    T    C      0.5      1        2 
  23  chr23_18074758     HCab    T    C        0      0        2 
  23  chr23_18074758     HPrz    T    C        0      0        2 
  23  chr23_18074758     ZBoe    T    C        0      0        2 
  23  chr23_18074758     ZGre    T    C        0      0        2 
  23  chr23_18074758     ZHar    T    C        0      0        2 
  23  chr23_18074758   Sample    T    C        0      0        2 
  23  chr23_18089491     AAsi    A    C      0.5      1        2 
  23  chr23_18089491     AKia    A    C      0.5      1        2 
  23  chr23_18089491     AOna    A    C      0.5      1        2 
  23  chr23_18089491     ASom    A    C      0.5      1        2 
  23  chr23_18089491     HCab    A    C        0      0        2 
  23  chr23_18089491     HPrz    A    C        0      0        2 
  23  chr23_18089491     ZBoe    A    C      0.5      1        2 
  23  chr23_18089491     ZGre    A    C      0.5      1        2 
  23  chr23_18089491     ZHar    A    C      0.5      1        2 
  23  chr23_18089491   Sample    A    C        0      0        2 
  23  chr23_18089622     AAsi    A    G      0.5      1        2 
  23  chr23_18089622     AKia    A    G      0.5      1        2 
  23  chr23_18089622     AOna    A    G      0.5      1        2 
  23  chr23_18089622     ASom    A    G      0.5      1        2 
  23  chr23_18089622     HCab    A    G        0      0        2 
  23  chr23_18089622     HPrz    A    G        0      0        2 
  23  chr23_18089622     ZBoe    A    G      0.5      1        2 
  23  chr23_18089622     ZGre    A    G      0.5      1        2 
  23  chr23_18089622     ZHar    A    G      0.5      1        2 
  23  chr23_18089622   Sample    A    G        0      0        2 
  23  chr23_18093829     AAsi    T    C      0.5      1        2 
  23  chr23_18093829     AKia    T    C        0      0        2 
  23  chr23_18093829     AOna    T    C        0      0        2 
  23  chr23_18093829     ASom    T    C        0      0        2 
  23  chr23_18093829     HCab    T    C      0.5      1        2 
  23  chr23_18093829     HPrz    T    C      0.5      1        2 
  23  chr23_18093829     ZBoe    T    C        1      2        2 
  23  chr23_18093829     ZGre    T    C        1      2        2 
  23  chr23_18093829     ZHar    T    C        1      2        2 
  23  chr23_18093829   Sample    T    C        0      0        2 
  23  chr23_18131747     AAsi    G    C        0      0        2 
  23  chr23_18131747     AKia    G    C        0      0        2 
  23  chr23_18131747     AOna    G    C        0      0        2 
  23  chr23_18131747     ASom    G    C        0      0        2 
  23  chr23_18131747     HCab    G    C        0      0        2 
  23  chr23_18131747     HPrz    G    C      0.5      1        2 
  23  chr23_18131747     ZBoe    G    C        0      0        2 
  23  chr23_18131747     ZGre    G    C        0      0        2 
  23  chr23_18131747     ZHar    G    C        0      0        2 
  23  chr23_18131747   Sample    G    C        0      0        2 
  23  chr23_18137542     AAsi    C    T        0      0        2 
  23  chr23_18137542     AKia    C    T        0      0        2 
  23  chr23_18137542     AOna    C    T        0      0        2 
  23  chr23_18137542     ASom    C    T        0      0        2 
  23  chr23_18137542     HCab    C    T        0      0        2 
  23  chr23_18137542     HPrz    C    T        0      0        2 
  23  chr23_18137542     ZBoe    C    T        1      2        2 
  23  chr23_18137542     ZGre    C    T        0      0        2 
  23  chr23_18137542     ZHar    C    T        0      0        2 
  23  chr23_18137542   Sample    C    T        0      0        2 
  23  chr23_18150067     AAsi    T    C        0      0        2 
  23  chr23_18150067     AKia    T    C        0      0        2 
  23  chr23_18150067     AOna    T    C        0      0        2 
  23  chr23_18150067     ASom    T    C        0      0        2 
  23  chr23_18150067     HCab    T    C        1      2        2 
  23  chr23_18150067     HPrz    T    C        1      2        2 
  23  chr23_18150067     ZBoe    T    C        0      0        2 
  23  chr23_18150067     ZGre    T    C        0      0        2 
  23  chr23_18150067     ZHar    T    C        0      0        2 
  23  chr23_18150067   Sample    T    C        0      0        2 
  23  chr23_18160921     AAsi    C    A        0      0        2 
  23  chr23_18160921     AKia    C    A        0      0        2 
  23  chr23_18160921     AOna    C    A        0      0        2 
  23  chr23_18160921     ASom    C    A        0      0        2 
  23  chr23_18160921     HCab    C    A        0      0        2 
  23  chr23_18160921     HPrz    C    A        0      0        2 
  23  chr23_18160921     ZBoe    C    A        0      0        2 
  23  chr23_18160921     ZGre    C    A        0      0        2 
  23  chr23_18160921     ZHar    C    A        1      2        2 
  23  chr23_18160921   Sample    C    A        0      0        2 
  23  chr23_18162169     AAsi    A    C        0      0        2 
  23  chr23_18162169     AKia    A    C        1      2        2 
  23  chr23_18162169     AOna    A    C        1      2        2 
  23  chr23_18162169     ASom    A    C        0      0        2 
  23  chr23_18162169     HCab    A    C        0      0        2 
  23  chr23_18162169     HPrz    A    C        0      0        2 
  23  chr23_18162169     ZBoe    A    C        0      0        2 
  23  chr23_18162169     ZGre    A    C        0      0        2 
  23  chr23_18162169     ZHar    A    C        0      0        2 
  23  chr23_18162169   Sample    A    C        0      0        2 
  23  chr23_18170391     AAsi    T    G        0      0        2 
  23  chr23_18170391     AKia    T    G        0      0        2 
  23  chr23_18170391     AOna    T    G        0      0        2 
  23  chr23_18170391     ASom    T    G        0      0        2 
  23  chr23_18170391     HCab    T    G        0      0        2 
  23  chr23_18170391     HPrz    T    G        0      0        2 
  23  chr23_18170391     ZBoe    T    G      0.5      1        2 
  23  chr23_18170391     ZGre    T    G        0      0        2 
  23  chr23_18170391     ZHar    T    G        0      0        2 
  23  chr23_18170391   Sample    T    G        0      0        2 
  23  chr23_18183166     AAsi    G    A        0      0        2 
  23  chr23_18183166     AKia    G    A        0      0        2 
  23  chr23_18183166     AOna    G    A        0      0        2 
  23  chr23_18183166     ASom    G    A        0      0        2 
  23  chr23_18183166     HCab    G    A        0      0        2 
  23  chr23_18183166     HPrz    G    A        0      0        2 
  23  chr23_18183166     ZBoe    G    A      0.5      1        2 
  23  chr23_18183166     ZGre    G    A        0      0        2 
  23  chr23_18183166     ZHar    G    A        0      0        2 
  23  chr23_18183166   Sample    G    A        0      0        2 
  23  chr23_18183701     AAsi    T    A        0      0        2 
  23  chr23_18183701     AKia    T    A        0      0        2 
  23  chr23_18183701     AOna    T    A        0      0        2 
  23  chr23_18183701     ASom    T    A        0      0        2 
  23  chr23_18183701     HCab    T    A        1      2        2 
  23  chr23_18183701     HPrz    T    A        1      2        2 
  23  chr23_18183701     ZBoe    T    A        0      0        2 
  23  chr23_18183701     ZGre    T    A        0      0        2 
  23  chr23_18183701     ZHar    T    A        0      0        2 
  23  chr23_18183701   Sample    T    A        0      0        2 
  23  chr23_18187804     AAsi    C    T        0      0        2 
  23  chr23_18187804     AKia    C    T        0      0        2 
  23  chr23_18187804     AOna    C    T        0      0        2 
  23  chr23_18187804     ASom    C    T        0      0        2 
  23  chr23_18187804     HCab    C    T        0      0        2 
  23  chr23_18187804     HPrz    C    T        0      0        2 
  23  chr23_18187804     ZBoe    C    T        0      0        2 
  23  chr23_18187804     ZGre    C    T        1      2        2 
  23  chr23_18187804     ZHar    C    T        0      0        2 
  23  chr23_18187804   Sample    C    T        0      0        2 
  23  chr23_18211046     AAsi    T    C        0      0        2 
  23  chr23_18211046     AKia    T    C        0      0        2 
  23  chr23_18211046     AOna    T    C        0      0        2 
  23  chr23_18211046     ASom    T    C        0      0        2 
  23  chr23_18211046     HCab    T    C        0      0        2 
  23  chr23_18211046     HPrz    T    C        0      0        2 
  23  chr23_18211046     ZBoe    T    C        0      0        2 
  23  chr23_18211046     ZGre    T    C        0      0        2 
  23  chr23_18211046     ZHar    T    C      0.5      1        2 
  23  chr23_18211046   Sample    T    C        0      0        2 
  23  chr23_18212781     AAsi    A    G        0      0        2 
  23  chr23_18212781     AKia    A    G      0.5      1        2 
  23  chr23_18212781     AOna    A    G        1      2        2 
  23  chr23_18212781     ASom    A    G        0      0        2 
  23  chr23_18212781     HCab    A    G        0      0        2 
  23  chr23_18212781     HPrz    A    G        0      0        2 
  23  chr23_18212781     ZBoe    A    G        0      0        2 
  23  chr23_18212781     ZGre    A    G        0      0        2 
  23  chr23_18212781     ZHar    A    G        0      0        2 
  23  chr23_18212781   Sample    A    G        0      0        2 
  23  chr23_18216550     AAsi    T    A        0      0        2 
  23  chr23_18216550     AKia    T    A        0      0        2 
  23  chr23_18216550     AOna    T    A        0      0        2 
  23  chr23_18216550     ASom    T    A        0      0        2 
  23  chr23_18216550     HCab    T    A        0      0        2 
  23  chr23_18216550     HPrz    T    A      0.5      1        2 
  23  chr23_18216550     ZBoe    T    A        0      0        2 
  23  chr23_18216550     ZGre    T    A        0      0        2 
  23  chr23_18216550     ZHar    T    A        0      0        2 
  23  chr23_18216550   Sample    T    A        0      0        2 
  23  chr23_18231401     AAsi    T    C        0      0        2 
  23  chr23_18231401     AKia    T    C        0      0        2 
  23  chr23_18231401     AOna    T    C        0      0        2 
  23  chr23_18231401     ASom    T    C        0      0        2 
  23  chr23_18231401     HCab    T    C        0      0        2 
  23  chr23_18231401     HPrz    T    C        0      0        2 
  23  chr23_18231401     ZBoe    T    C      0.5      1        2 
  23  chr23_18231401     ZGre    T    C        0      0        2 
  23  chr23_18231401     ZHar    T    C        0      0        2 
  23  chr23_18231401   Sample    T    C        0      0        2 
  23  chr23_18234073     AAsi    T    A        0      0        2 
  23  chr23_18234073     AKia    T    A        0      0        2 
  23  chr23_18234073     AOna    T    A        0      0        2 
  23  chr23_18234073     ASom    T    A        0      0        2 
  23  chr23_18234073     HCab    T    A        1      2        2 
  23  chr23_18234073     HPrz    T    A        1      2        2 
  23  chr23_18234073     ZBoe    T    A        0      0        2 
  23  chr23_18234073     ZGre    T    A        0      0        2 
  23  chr23_18234073     ZHar    T    A        0      0        2 
  23  chr23_18234073   Sample    T    A        0      0        2 
  23  chr23_18245789     AAsi    A    G        0      0        2 
  23  chr23_18245789     AKia    A    G        0      0        2 
  23  chr23_18245789     AOna    A    G        0      0        2 
  23  chr23_18245789     ASom    A    G        0      0        2 
  23  chr23_18245789     HCab    A    G        0      0        2 
  23  chr23_18245789     HPrz    A    G        0      0        2 
  23  chr23_18245789     ZBoe    A    G        0      0        2 
  23  chr23_18245789     ZGre    A    G        1      2        2 
  23  chr23_18245789     ZHar    A    G        1      2        2 
  23  chr23_18245789   Sample    A    G        0      0        2 
  23  chr23_18253427     AAsi    A    G        0      0        2 
  23  chr23_18253427     AKia    A    G        0      0        2 
  23  chr23_18253427     AOna    A    G        0      0        2 
  23  chr23_18253427     ASom    A    G        0      0        2 
  23  chr23_18253427     HCab    A    G        0      0        2 
  23  chr23_18253427     HPrz    A    G        0      0        2 
  23  chr23_18253427     ZBoe    A    G        0      0        2 
  23  chr23_18253427     ZGre    A    G        0      0        2 
  23  chr23_18253427     ZHar    A    G        1      2        2 
  23  chr23_18253427   Sample    A    G        0      0        2 
  23  chr23_18258297     AAsi    G    A        0      0        2 
  23  chr23_18258297     AKia    G    A        0      0        2 
  23  chr23_18258297     AOna    G    A        0      0        2 
  23  chr23_18258297     ASom    G    A        0      0        2 
  23  chr23_18258297     HCab    G    A        1      2        2 
  23  chr23_18258297     HPrz    G    A        1      2        2 
  23  chr23_18258297     ZBoe    G    A        0      0        2 
  23  chr23_18258297     ZGre    G    A        0      0        2 
  23  chr23_18258297     ZHar    G    A        0      0        2 
  23  chr23_18258297   Sample    G    A        0      0        2 
  23  chr23_18263450     AAsi    T    C        1      2        2 
  23  chr23_18263450     AKia    T    C        0      0        2 
  23  chr23_18263450     AOna    T    C        0      0        2 
  23  chr23_18263450     ASom    T    C        1      2        2 
  23  chr23_18263450     HCab    T    C        0      0        2 
  23  chr23_18263450     HPrz    T    C        0      0        2 
  23  chr23_18263450     ZBoe    T    C        0      0        2 
  23  chr23_18263450     ZGre    T    C        0      0        2 
  23  chr23_18263450     ZHar    T    C        0      0        2 
  23  chr23_18263450   Sample    T    C        1      2        2 
  23  chr23_18268944     AAsi    G    A        0      0        2 
  23  chr23_18268944     AKia    G    A        0      0        2 
  23  chr23_18268944     AOna    G    A        0      0        2 
  23  chr23_18268944     ASom    G    A        0      0        2 
  23  chr23_18268944     HCab    G    A        0      0        2 
  23  chr23_18268944     HPrz    G    A        0      0        2 
  23  chr23_18268944     ZBoe    G    A      0.5      1        2 
  23  chr23_18268944     ZGre    G    A        0      0        2 
  23  chr23_18268944     ZHar    G    A        0      0        2 
  23  chr23_18268944   Sample    G    A        0      0        2 
  23  chr23_18284589     AAsi    A    C        0      0        2 
  23  chr23_18284589     AKia    A    C        1      2        2 
  23  chr23_18284589     AOna    A    C        0      0        2 
  23  chr23_18284589     ASom    A    C        0      0        2 
  23  chr23_18284589     HCab    A    C        0      0        2 
  23  chr23_18284589     HPrz    A    C        0      0        2 
  23  chr23_18284589     ZBoe    A    C        0      0        2 
  23  chr23_18284589     ZGre    A    C        0      0        2 
  23  chr23_18284589     ZHar    A    C        0      0        2 
  23  chr23_18284589   Sample    A    C        0      0        2 
  23  chr23_18284904     AAsi    C    G        0      0        2 
  23  chr23_18284904     AKia    C    G        0      0        2 
  23  chr23_18284904     AOna    C    G        0      0        2 
  23  chr23_18284904     ASom    C    G        0      0        2 
  23  chr23_18284904     HCab    C    G        0      0        2 
  23  chr23_18284904     HPrz    C    G        0      0        2 
  23  chr23_18284904     ZBoe    C    G      0.5      1        2 
  23  chr23_18284904     ZGre    C    G        0      0        2 
  23  chr23_18284904     ZHar    C    G        0      0        2 
  23  chr23_18284904   Sample    C    G        0      0        2 
  23  chr23_18288183     AAsi    G    A        0      0        2 
  23  chr23_18288183     AKia    G    A        0      0        2 
  23  chr23_18288183     AOna    G    A        0      0        2 
  23  chr23_18288183     ASom    G    A        0      0        2 
  23  chr23_18288183     HCab    G    A        1      2        2 
  23  chr23_18288183     HPrz    G    A        1      2        2 
  23  chr23_18288183     ZBoe    G    A        0      0        2 
  23  chr23_18288183     ZGre    G    A        0      0        2 
  23  chr23_18288183     ZHar    G    A        0      0        2 
  23  chr23_18288183   Sample    G    A        0      0        2 
  23  chr23_18289249     AAsi    G    C        0      0        2 
  23  chr23_18289249     AKia    G    C        0      0        2 
  23  chr23_18289249     AOna    G    C        0      0        2 
  23  chr23_18289249     ASom    G    C        0      0        2 
  23  chr23_18289249     HCab    G    C        0      0        2 
  23  chr23_18289249     HPrz    G    C        0      0        2 
  23  chr23_18289249     ZBoe    G    C        0      0        2 
  23  chr23_18289249     ZGre    G    C        0      0        2 
  23  chr23_18289249     ZHar    G    C        1      2        2 
  23  chr23_18289249   Sample    G    C        0      0        2 
  23  chr23_18292064     AAsi    A    C        0      0        2 
  23  chr23_18292064     AKia    A    C        0      0        2 
  23  chr23_18292064     AOna    A    C        0      0        2 
  23  chr23_18292064     ASom    A    C        0      0        2 
  23  chr23_18292064     HCab    A    C        1      2        2 
  23  chr23_18292064     HPrz    A    C        1      2        2 
  23  chr23_18292064     ZBoe    A    C        0      0        2 
  23  chr23_18292064     ZGre    A    C        0      0        2 
  23  chr23_18292064     ZHar    A    C        0      0        2 
  23  chr23_18292064   Sample    A    C        0      0        2 
  23  chr23_18309592     AAsi    A    G        0      0        2 
  23  chr23_18309592     AKia    A    G        0      0        2 
  23  chr23_18309592     AOna    A    G        0      0        2 
  23  chr23_18309592     ASom    A    G        0      0        2 
  23  chr23_18309592     HCab    A    G        0      0        2 
  23  chr23_18309592     HPrz    A    G        0      0        2 
  23  chr23_18309592     ZBoe    A    G        0      0        2 
  23  chr23_18309592     ZGre    A    G        0      0        2 
  23  chr23_18309592     ZHar    A    G      0.5      1        2 
  23  chr23_18309592   Sample    A    G        0      0        2 
  23  chr23_18311613     AAsi    G    T        0      0        2 
  23  chr23_18311613     AKia    G    T        0      0        2 
  23  chr23_18311613     AOna    G    T        0      0        2 
  23  chr23_18311613     ASom    G    T        0      0        2 
  23  chr23_18311613     HCab    G    T        0      0        2 
  23  chr23_18311613     HPrz    G    T      0.5      1        2 
  23  chr23_18311613     ZBoe    G    T        0      0        2 
  23  chr23_18311613     ZGre    G    T        0      0        2 
  23  chr23_18311613     ZHar    G    T        0      0        2 
  23  chr23_18311613   Sample    G    T        0      0        2 
  23  chr23_18327267     AAsi    A    G      0.5      1        2 
  23  chr23_18327267     AKia    A    G        0      0        2 
  23  chr23_18327267     AOna    A    G        0      0        2 
  23  chr23_18327267     ASom    A    G        0      0        2 
  23  chr23_18327267     HCab    A    G        0      0        2 
  23  chr23_18327267     HPrz    A    G        0      0        2 
  23  chr23_18327267     ZBoe    A    G        0      0        2 
  23  chr23_18327267     ZGre    A    G        0      0        2 
  23  chr23_18327267     ZHar    A    G        0      0        2 
  23  chr23_18327267   Sample    A    G        0      0        2 
  23  chr23_18330380     AAsi    A    G        0      0        2 
  23  chr23_18330380     AKia    A    G        0      0        2 
  23  chr23_18330380     AOna    A    G        0      0        2 
  23  chr23_18330380     ASom    A    G      0.5      1        2 
  23  chr23_18330380     HCab    A    G        0      0        2 
  23  chr23_18330380     HPrz    A    G        0      0        2 
  23  chr23_18330380     ZBoe    A    G        0      0        2 
  23  chr23_18330380     ZGre    A    G        0      0        2 
  23  chr23_18330380     ZHar    A    G        0      0        2 
  23  chr23_18330380   Sample    A    G        0      0        2 
  23  chr23_18330727     AAsi    T    A        0      0        2 
  23  chr23_18330727     AKia    T    A        0      0        2 
  23  chr23_18330727     AOna    T    A        0      0        2 
  23  chr23_18330727     ASom    T    A        0      0        2 
  23  chr23_18330727     HCab    T    A        0      0        2 
  23  chr23_18330727     HPrz    T    A        0      0        2 
  23  chr23_18330727     ZBoe    T    A        0      0        2 
  23  chr23_18330727     ZGre    T    A        0      0        2 
  23  chr23_18330727     ZHar    T    A        1      2        2 
  23  chr23_18330727   Sample    T    A        0      0        2 
  23  chr23_18340318     AAsi    A    G        0      0        2 
  23  chr23_18340318     AKia    A    G        0      0        2 
  23  chr23_18340318     AOna    A    G        1      2        2 
  23  chr23_18340318     ASom    A    G      0.5      1        2 
  23  chr23_18340318     HCab    A    G        0      0        2 
  23  chr23_18340318     HPrz    A    G        0      0        2 
  23  chr23_18340318     ZBoe    A    G        0      0        2 
  23  chr23_18340318     ZGre    A    G        0      0        2 
  23  chr23_18340318     ZHar    A    G        0      0        2 
  23  chr23_18340318   Sample    A    G        0      0        2 
  23  chr23_18346006     AAsi    T    G        0      0        2 
  23  chr23_18346006     AKia    T    G        0      0        2 
  23  chr23_18346006     AOna    T    G        0      0        2 
  23  chr23_18346006     ASom    T    G        0      0        2 
  23  chr23_18346006     HCab    T    G        1      2        2 
  23  chr23_18346006     HPrz    T    G        1      2        2 
  23  chr23_18346006     ZBoe    T    G        0      0        2 
  23  chr23_18346006     ZGre    T    G        0      0        2 
  23  chr23_18346006     ZHar    T    G        0      0        2 
  23  chr23_18346006   Sample    T    G        0      0        2 
  23  chr23_18351068     AAsi    A    G        0      0        2 
  23  chr23_18351068     AKia    A    G        0      0        2 
  23  chr23_18351068     AOna    A    G        0      0        2 
  23  chr23_18351068     ASom    A    G        0      0        2 
  23  chr23_18351068     HCab    A    G        0      0        2 
  23  chr23_18351068     HPrz    A    G      0.5      1        2 
  23  chr23_18351068     ZBoe    A    G        0      0        2 
  23  chr23_18351068     ZGre    A    G        0      0        2 
  23  chr23_18351068     ZHar    A    G        0      0        2 
  23  chr23_18351068   Sample    A    G        0      0        2 
  23  chr23_18355785     AAsi    T    C        0      0        2 
  23  chr23_18355785     AKia    T    C        0      0        2 
  23  chr23_18355785     AOna    T    C        0      0        2 
  23  chr23_18355785     ASom    T    C        0      0        2 
  23  chr23_18355785     HCab    T    C        0      0        2 
  23  chr23_18355785     HPrz    T    C        0      0        2 
  23  chr23_18355785     ZBoe    T    C      0.5      1        2 
  23  chr23_18355785     ZGre    T    C        0      0        2 
  23  chr23_18355785     ZHar    T    C        0      0        2 
  23  chr23_18355785   Sample    T    C        0      0        2 
  23  chr23_18361445     AAsi    T    G        0      0        2 
  23  chr23_18361445     AKia    T    G        0      0        2 
  23  chr23_18361445     AOna    T    G        0      0        2 
  23  chr23_18361445     ASom    T    G        0      0        2 
  23  chr23_18361445     HCab    T    G        0      0        2 
  23  chr23_18361445     HPrz    T    G        0      0        2 
  23  chr23_18361445     ZBoe    T    G      0.5      1        2 
  23  chr23_18361445     ZGre    T    G        0      0        2 
  23  chr23_18361445     ZHar    T    G        0      0        2 
  23  chr23_18361445   Sample    T    G        0      0        2 
  23  chr23_18367674     AAsi    C    T        0      0        2 
  23  chr23_18367674     AKia    C    T      0.5      1        2 
  23  chr23_18367674     AOna    C    T        0      0        2 
  23  chr23_18367674     ASom    C    T        0      0        2 
  23  chr23_18367674     HCab    C    T        0      0        2 
  23  chr23_18367674     HPrz    C    T        0      0        2 
  23  chr23_18367674     ZBoe    C    T        0      0        2 
  23  chr23_18367674     ZGre    C    T        0      0        2 
  23  chr23_18367674     ZHar    C    T        0      0        2 
  23  chr23_18367674   Sample    C    T        0      0        2 
  23  chr23_18376478     AAsi    A    G        0      0        2 
  23  chr23_18376478     AKia    A    G        0      0        2 
  23  chr23_18376478     AOna    A    G        0      0        2 
  23  chr23_18376478     ASom    A    G        0      0        2 
  23  chr23_18376478     HCab    A    G        0      0        2 
  23  chr23_18376478     HPrz    A    G        0      0        2 
  23  chr23_18376478     ZBoe    A    G        1      2        2 
  23  chr23_18376478     ZGre    A    G        0      0        2 
  23  chr23_18376478     ZHar    A    G        0      0        2 
  23  chr23_18376478   Sample    A    G        0      0        2 
  23  chr23_18380501     AAsi    A    G        0      0        2 
  23  chr23_18380501     AKia    A    G      0.5      1        2 
  23  chr23_18380501     AOna    A    G        0      0        2 
  23  chr23_18380501     ASom    A    G        0      0        2 
  23  chr23_18380501     HCab    A    G        0      0        2 
  23  chr23_18380501     HPrz    A    G        0      0        2 
  23  chr23_18380501     ZBoe    A    G        0      0        2 
  23  chr23_18380501     ZGre    A    G        0      0        2 
  23  chr23_18380501     ZHar    A    G        0      0        2 
  23  chr23_18380501   Sample    A    G        0      0        2 
  23  chr23_18382002     AAsi    T    C        1      2        2 
  23  chr23_18382002     AKia    T    C        0      0        2 
  23  chr23_18382002     AOna    T    C        0      0        2 
  23  chr23_18382002     ASom    T    C        0      0        2 
  23  chr23_18382002     HCab    T    C        0      0        2 
  23  chr23_18382002     HPrz    T    C        0      0        2 
  23  chr23_18382002     ZBoe    T    C        0      0        2 
  23  chr23_18382002     ZGre    T    C        0      0        2 
  23  chr23_18382002     ZHar    T    C        0      0        2 
  23  chr23_18382002   Sample    T    C        0      0        2 
  23  chr23_18389850     AAsi    T    C        0      0        2 
  23  chr23_18389850     AKia    T    C        0      0        2 
  23  chr23_18389850     AOna    T    C        0      0        2 
  23  chr23_18389850     ASom    T    C        0      0        2 
  23  chr23_18389850     HCab    T    C        0      0        2 
  23  chr23_18389850     HPrz    T    C        0      0        2 
  23  chr23_18389850     ZBoe    T    C        0      0        2 
  23  chr23_18389850     ZGre    T    C      0.5      1        2 
  23  chr23_18389850     ZHar    T    C        0      0        2 
  23  chr23_18389850   Sample    T    C        0      0        2 
  23  chr23_18393610     AAsi    G    A        1      2        2 
  23  chr23_18393610     AKia    G    A        0      0        2 
  23  chr23_18393610     AOna    G    A        0      0        2 
  23  chr23_18393610     ASom    G    A        1      2        2 
  23  chr23_18393610     HCab    G    A        0      0        2 
  23  chr23_18393610     HPrz    G    A        0      0        2 
  23  chr23_18393610     ZBoe    G    A        0      0        2 
  23  chr23_18393610     ZGre    G    A        0      0        2 
  23  chr23_18393610     ZHar    G    A        0      0        2 
  23  chr23_18393610   Sample    G    A        1      2        2 
  23  chr23_18399565     AAsi    C    A        0      0        2 
  23  chr23_18399565     AKia    C    A        0      0        2 
  23  chr23_18399565     AOna    C    A        0      0        2 
  23  chr23_18399565     ASom    C    A        0      0        2 
  23  chr23_18399565     HCab    C    A        1      2        2 
  23  chr23_18399565     HPrz    C    A        1      2        2 
  23  chr23_18399565     ZBoe    C    A        0      0        2 
  23  chr23_18399565     ZGre    C    A        0      0        2 
  23  chr23_18399565     ZHar    C    A        0      0        2 
  23  chr23_18399565   Sample    C    A        0      0        2 
  23  chr23_18400344     AAsi    T    C        0      0        2 
  23  chr23_18400344     AKia    T    C        0      0        2 
  23  chr23_18400344     AOna    T    C        0      0        2 
  23  chr23_18400344     ASom    T    C        0      0        2 
  23  chr23_18400344     HCab    T    C        1      2        2 
  23  chr23_18400344     HPrz    T    C        1      2        2 
  23  chr23_18400344     ZBoe    T    C        0      0        2 
  23  chr23_18400344     ZGre    T    C        0      0        2 
  23  chr23_18400344     ZHar    T    C        0      0        2 
  23  chr23_18400344   Sample    T    C        0      0        2 
  23  chr23_18433003     AAsi    C    G        0      0        2 
  23  chr23_18433003     AKia    C    G        0      0        2 
  23  chr23_18433003     AOna    C    G        0      0        2 
  23  chr23_18433003     ASom    C    G        0      0        2 
  23  chr23_18433003     HCab    C    G        0      0        2 
  23  chr23_18433003     HPrz    C    G        0      0        2 
  23  chr23_18433003     ZBoe    C    G        1      2        2 
  23  chr23_18433003     ZGre    C    G        0      0        2 
  23  chr23_18433003     ZHar    C    G        0      0        2 
  23  chr23_18433003   Sample    C    G        0      0        2 
  23  chr23_18442183     AAsi    A    G        0      0        2 
  23  chr23_18442183     AKia    A    G        0      0        2 
  23  chr23_18442183     AOna    A    G        0      0        2 
  23  chr23_18442183     ASom    A    G        0      0        2 
  23  chr23_18442183     HCab    A    G        1      2        2 
  23  chr23_18442183     HPrz    A    G        1      2        2 
  23  chr23_18442183     ZBoe    A    G        0      0        2 
  23  chr23_18442183     ZGre    A    G        0      0        2 
  23  chr23_18442183     ZHar    A    G        0      0        2 
  23  chr23_18442183   Sample    A    G        0      0        2 
  23  chr23_18454783     AAsi    T    A        0      0        2 
  23  chr23_18454783     AKia    T    A        0      0        2 
  23  chr23_18454783     AOna    T    A        0      0        2 
  23  chr23_18454783     ASom    T    A        0      0        2 
  23  chr23_18454783     HCab    T    A        1      2        2 
  23  chr23_18454783     HPrz    T    A        1      2        2 
  23  chr23_18454783     ZBoe    T    A        0      0        2 
  23  chr23_18454783     ZGre    T    A        0      0        2 
  23  chr23_18454783     ZHar    T    A        0      0        2 
  23  chr23_18454783   Sample    T    A        0      0        2 
  23  chr23_18455429     AAsi    A    G        0      0        2 
  23  chr23_18455429     AKia    A    G        0      0        2 
  23  chr23_18455429     AOna    A    G        0      0        2 
  23  chr23_18455429     ASom    A    G        0      0        2 
  23  chr23_18455429     HCab    A    G        0      0        2 
  23  chr23_18455429     HPrz    A    G        0      0        2 
  23  chr23_18455429     ZBoe    A    G        1      2        2 
  23  chr23_18455429     ZGre    A    G        0      0        2 
  23  chr23_18455429     ZHar    A    G        1      2        2 
  23  chr23_18455429   Sample    A    G        0      0        2 
  23  chr23_18467355     AAsi    T    G        0      0        2 
  23  chr23_18467355     AKia    T    G        0      0        2 
  23  chr23_18467355     AOna    T    G        0      0        2 
  23  chr23_18467355     ASom    T    G        0      0        2 
  23  chr23_18467355     HCab    T    G        0      0        2 
  23  chr23_18467355     HPrz    T    G        0      0        2 
  23  chr23_18467355     ZBoe    T    G        0      0        2 
  23  chr23_18467355     ZGre    T    G        1      2        2 
  23  chr23_18467355     ZHar    T    G        0      0        2 
  23  chr23_18467355   Sample    T    G        0      0        2 
  23  chr23_18467402     AAsi    A    G      0.5      1        2 
  23  chr23_18467402     AKia    A    G        0      0        2 
  23  chr23_18467402     AOna    A    G        0      0        2 
  23  chr23_18467402     ASom    A    G      0.5      1        2 
  23  chr23_18467402     HCab    A    G        0      0        2 
  23  chr23_18467402     HPrz    A    G        0      0        2 
  23  chr23_18467402     ZBoe    A    G        0      0        2 
  23  chr23_18467402     ZGre    A    G        0      0        2 
  23  chr23_18467402     ZHar    A    G        0      0        2 
  23  chr23_18467402   Sample    A    G        1      2        2 
  23  chr23_18469659     AAsi    G    A      0.5      1        2 
  23  chr23_18469659     AKia    G    A        0      0        2 
  23  chr23_18469659     AOna    G    A        0      0        2 
  23  chr23_18469659     ASom    G    A        0      0        2 
  23  chr23_18469659     HCab    G    A        0      0        2 
  23  chr23_18469659     HPrz    G    A        0      0        2 
  23  chr23_18469659     ZBoe    G    A        0      0        2 
  23  chr23_18469659     ZGre    G    A        0      0        2 
  23  chr23_18469659     ZHar    G    A        0      0        2 
  23  chr23_18469659   Sample    G    A        0      0        2 
  23  chr23_18483461     AAsi    G    T        0      0        2 
  23  chr23_18483461     AKia    G    T        0      0        2 
  23  chr23_18483461     AOna    G    T        0      0        2 
  23  chr23_18483461     ASom    G    T        0      0        2 
  23  chr23_18483461     HCab    G    T        1      2        2 
  23  chr23_18483461     HPrz    G    T        1      2        2 
  23  chr23_18483461     ZBoe    G    T        0      0        2 
  23  chr23_18483461     ZGre    G    T        0      0        2 
  23  chr23_18483461     ZHar    G    T        0      0        2 
  23  chr23_18483461   Sample    G    T        0      0        2 
  23  chr23_18488828     AAsi    A    G        0      0        2 
  23  chr23_18488828     AKia    A    G        0      0        2 
  23  chr23_18488828     AOna    A    G        0      0        2 
  23  chr23_18488828     ASom    A    G        0      0        2 
  23  chr23_18488828     HCab    A    G        1      2        2 
  23  chr23_18488828     HPrz    A    G        1      2        2 
  23  chr23_18488828     ZBoe    A    G        0      0        2 
  23  chr23_18488828     ZGre    A    G        0      0        2 
  23  chr23_18488828     ZHar    A    G        0      0        2 
  23  chr23_18488828   Sample    A    G        0      0        2 
  23  chr23_18488961     AAsi    T    A        0      0        2 
  23  chr23_18488961     AKia    T    A        0      0        2 
  23  chr23_18488961     AOna    T    A        0      0        2 
  23  chr23_18488961     ASom    T    A        0      0        2 
  23  chr23_18488961     HCab    T    A        0      0        2 
  23  chr23_18488961     HPrz    T    A      0.5      1        2 
  23  chr23_18488961     ZBoe    T    A        0      0        2 
  23  chr23_18488961     ZGre    T    A        0      0        2 
  23  chr23_18488961     ZHar    T    A        0      0        2 
  23  chr23_18488961   Sample    T    A        0      0        2 
  23  chr23_18495324     AAsi    T    C        0      0        2 
  23  chr23_18495324     AKia    T    C        0      0        2 
  23  chr23_18495324     AOna    T    C        0      0        2 
  23  chr23_18495324     ASom    T    C        0      0        2 
  23  chr23_18495324     HCab    T    C        1      2        2 
  23  chr23_18495324     HPrz    T    C        1      2        2 
  23  chr23_18495324     ZBoe    T    C        0      0        2 
  23  chr23_18495324     ZGre    T    C        0      0        2 
  23  chr23_18495324     ZHar    T    C        0      0        2 
  23  chr23_18495324   Sample    T    C        0      0        2 
  23  chr23_18499291     AAsi    C    T        0      0        2 
  23  chr23_18499291     AKia    C    T        0      0        2 
  23  chr23_18499291     AOna    C    T        0      0        2 
  23  chr23_18499291     ASom    C    T        0      0        2 
  23  chr23_18499291     HCab    C    T        1      2        2 
  23  chr23_18499291     HPrz    C    T        1      2        2 
  23  chr23_18499291     ZBoe    C    T        0      0        2 
  23  chr23_18499291     ZGre    C    T        0      0        2 
  23  chr23_18499291     ZHar    C    T        0      0        2 
  23  chr23_18499291   Sample    C    T        0      0        2 
  23  chr23_18505138     AAsi    G    A        0      0        2 
  23  chr23_18505138     AKia    G    A        1      2        2 
  23  chr23_18505138     AOna    G    A        0      0        2 
  23  chr23_18505138     ASom    G    A        0      0        2 
  23  chr23_18505138     HCab    G    A        0      0        2 
  23  chr23_18505138     HPrz    G    A        0      0        2 
  23  chr23_18505138     ZBoe    G    A        0      0        2 
  23  chr23_18505138     ZGre    G    A        0      0        2 
  23  chr23_18505138     ZHar    G    A        0      0        2 
  23  chr23_18505138   Sample    G    A        0      0        2 
  23  chr23_18505458     AAsi    T    C        0      0        2 
  23  chr23_18505458     AKia    T    C        0      0        2 
  23  chr23_18505458     AOna    T    C        0      0        2 
  23  chr23_18505458     ASom    T    C      0.5      1        2 
  23  chr23_18505458     HCab    T    C        0      0        2 
  23  chr23_18505458     HPrz    T    C        0      0        2 
  23  chr23_18505458     ZBoe    T    C        0      0        2 
  23  chr23_18505458     ZGre    T    C        0      0        2 
  23  chr23_18505458     ZHar    T    C        0      0        2 
  23  chr23_18505458   Sample    T    C        0      0        2 
  23  chr23_18510737     AAsi    C    T        0      0        2 
  23  chr23_18510737     AKia    C    T        0      0        2 
  23  chr23_18510737     AOna    C    T        0      0        2 
  23  chr23_18510737     ASom    C    T        0      0        2 
  23  chr23_18510737     HCab    C    T        1      2        2 
  23  chr23_18510737     HPrz    C    T        1      2        2 
  23  chr23_18510737     ZBoe    C    T        0      0        2 
  23  chr23_18510737     ZGre    C    T        0      0        2 
  23  chr23_18510737     ZHar    C    T        0      0        2 
  23  chr23_18510737   Sample    C    T        0      0        2 
  23  chr23_18513713     AAsi    C    A        0      0        2 
  23  chr23_18513713     AKia    C    A        1      2        2 
  23  chr23_18513713     AOna    C    A        1      2        2 
  23  chr23_18513713     ASom    C    A        0      0        2 
  23  chr23_18513713     HCab    C    A        0      0        2 
  23  chr23_18513713     HPrz    C    A        0      0        2 
  23  chr23_18513713     ZBoe    C    A        0      0        2 
  23  chr23_18513713     ZGre    C    A        0      0        2 
  23  chr23_18513713     ZHar    C    A        0      0        2 
  23  chr23_18513713   Sample    C    A        0      0        2 
  23  chr23_18515967     AAsi    C    T        0      0        2 
  23  chr23_18515967     AKia    C    T      0.5      1        2 
  23  chr23_18515967     AOna    C    T        0      0        2 
  23  chr23_18515967     ASom    C    T        0      0        2 
  23  chr23_18515967     HCab    C    T        0      0        2 
  23  chr23_18515967     HPrz    C    T        0      0        2 
  23  chr23_18515967     ZBoe    C    T        0      0        2 
  23  chr23_18515967     ZGre    C    T        0      0        2 
  23  chr23_18515967     ZHar    C    T        0      0        2 
  23  chr23_18515967   Sample    C    T        0      0        2 
  23  chr23_18516932     AAsi    A    G        0      0        2 
  23  chr23_18516932     AKia    A    G      0.5      1        2 
  23  chr23_18516932     AOna    A    G        0      0        2 
  23  chr23_18516932     ASom    A    G        0      0        2 
  23  chr23_18516932     HCab    A    G        0      0        2 
  23  chr23_18516932     HPrz    A    G        0      0        2 
  23  chr23_18516932     ZBoe    A    G        0      0        2 
  23  chr23_18516932     ZGre    A    G        0      0        2 
  23  chr23_18516932     ZHar    A    G        0      0        2 
  23  chr23_18516932   Sample    A    G        0      0        2 
  23  chr23_18522143     AAsi    A    G        1      2        2 
  23  chr23_18522143     AKia    A    G        0      0        2 
  23  chr23_18522143     AOna    A    G        0      0        2 
  23  chr23_18522143     ASom    A    G        0      0        2 
  23  chr23_18522143     HCab    A    G        0      0        2 
  23  chr23_18522143     HPrz    A    G        0      0        2 
  23  chr23_18522143     ZBoe    A    G        0      0        2 
  23  chr23_18522143     ZGre    A    G        0      0        2 
  23  chr23_18522143     ZHar    A    G        0      0        2 
  23  chr23_18522143   Sample    A    G        1      2        2 
  23  chr23_18523435     AAsi    C    T        0      0        2 
  23  chr23_18523435     AKia    C    T        0      0        2 
  23  chr23_18523435     AOna    C    T        0      0        2 
  23  chr23_18523435     ASom    C    T        0      0        2 
  23  chr23_18523435     HCab    C    T        1      2        2 
  23  chr23_18523435     HPrz    C    T        1      2        2 
  23  chr23_18523435     ZBoe    C    T        0      0        2 
  23  chr23_18523435     ZGre    C    T        0      0        2 
  23  chr23_18523435     ZHar    C    T        0      0        2 
  23  chr23_18523435   Sample    C    T        0      0        2 
  23  chr23_18524654     AAsi    A    G        0      0        2 
  23  chr23_18524654     AKia    A    G        0      0        2 
  23  chr23_18524654     AOna    A    G        0      0        2 
  23  chr23_18524654     ASom    A    G        0      0        2 
  23  chr23_18524654     HCab    A    G        0      0        2 
  23  chr23_18524654     HPrz    A    G      0.5      1        2 
  23  chr23_18524654     ZBoe    A    G        0      0        2 
  23  chr23_18524654     ZGre    A    G        0      0        2 
  23  chr23_18524654     ZHar    A    G        0      0        2 
  23  chr23_18524654   Sample    A    G        0      0        2 
  23  chr23_18531645     AAsi    A    G        0      0        2 
  23  chr23_18531645     AKia    A    G        0      0        2 
  23  chr23_18531645     AOna    A    G        0      0        2 
  23  chr23_18531645     ASom    A    G        0      0        2 
  23  chr23_18531645     HCab    A    G        1      2        2 
  23  chr23_18531645     HPrz    A    G        1      2        2 
  23  chr23_18531645     ZBoe    A    G        0      0        2 
  23  chr23_18531645     ZGre    A    G        0      0        2 
  23  chr23_18531645     ZHar    A    G        0      0        2 
  23  chr23_18531645   Sample    A    G        0      0        2 
  23  chr23_18533797     AAsi    C    T        0      0        2 
  23  chr23_18533797     AKia    C    T        0      0        2 
  23  chr23_18533797     AOna    C    T        0      0        2 
  23  chr23_18533797     ASom    C    T        0      0        2 
  23  chr23_18533797     HCab    C    T        0      0        2 
  23  chr23_18533797     HPrz    C    T        0      0        2 
  23  chr23_18533797     ZBoe    C    T        0      0        2 
  23  chr23_18533797     ZGre    C    T        0      0        2 
  23  chr23_18533797     ZHar    C    T        1      2        2 
  23  chr23_18533797   Sample    C    T        0      0        2 
  23  chr23_18535661     AAsi    G    A        0      0        2 
  23  chr23_18535661     AKia    G    A        0      0        2 
  23  chr23_18535661     AOna    G    A        0      0        2 
  23  chr23_18535661     ASom    G    A        0      0        2 
  23  chr23_18535661     HCab    G    A        1      2        2 
  23  chr23_18535661     HPrz    G    A        1      2        2 
  23  chr23_18535661     ZBoe    G    A        0      0        2 
  23  chr23_18535661     ZGre    G    A        0      0        2 
  23  chr23_18535661     ZHar    G    A        0      0        2 
  23  chr23_18535661   Sample    G    A        0      0        2 
  23  chr23_18536291     AAsi    T    A        0      0        2 
  23  chr23_18536291     AKia    T    A        0      0        2 
  23  chr23_18536291     AOna    T    A        0      0        2 
  23  chr23_18536291     ASom    T    A        0      0        2 
  23  chr23_18536291     HCab    T    A        1      2        2 
  23  chr23_18536291     HPrz    T    A        1      2        2 
  23  chr23_18536291     ZBoe    T    A        0      0        2 
  23  chr23_18536291     ZGre    T    A        0      0        2 
  23  chr23_18536291     ZHar    T    A        0      0        2 
  23  chr23_18536291   Sample    T    A        0      0        2 
  23  chr23_18545141     AAsi    A    G        1      2        2 
  23  chr23_18545141     AKia    A    G        0      0        2 
  23  chr23_18545141     AOna    A    G        0      0        2 
  23  chr23_18545141     ASom    A    G        0      0        2 
  23  chr23_18545141     HCab    A    G        0      0        2 
  23  chr23_18545141     HPrz    A    G        0      0        2 
  23  chr23_18545141     ZBoe    A    G        0      0        2 
  23  chr23_18545141     ZGre    A    G        0      0        2 
  23  chr23_18545141     ZHar    A    G        0      0        2 
  23  chr23_18545141   Sample    A    G        0      0        2 
  23  chr23_18545310     AAsi    C    T        0      0        2 
  23  chr23_18545310     AKia    C    T        0      0        2 
  23  chr23_18545310     AOna    C    T        0      0        2 
  23  chr23_18545310     ASom    C    T        0      0        2 
  23  chr23_18545310     HCab    C    T        1      2        2 
  23  chr23_18545310     HPrz    C    T        1      2        2 
  23  chr23_18545310     ZBoe    C    T        0      0        2 
  23  chr23_18545310     ZGre    C    T        0      0        2 
  23  chr23_18545310     ZHar    C    T        0      0        2 
  23  chr23_18545310   Sample    C    T        0      0        2 
  23  chr23_18558305     AAsi    C    T        0      0        2 
  23  chr23_18558305     AKia    C    T        1      2        2 
  23  chr23_18558305     AOna    C    T        1      2        2 
  23  chr23_18558305     ASom    C    T        0      0        2 
  23  chr23_18558305     HCab    C    T        0      0        2 
  23  chr23_18558305     HPrz    C    T        0      0        2 
  23  chr23_18558305     ZBoe    C    T        1      2        2 
  23  chr23_18558305     ZGre    C    T        0      0        2 
  23  chr23_18558305     ZHar    C    T        1      2        2 
  23  chr23_18558305   Sample    C    T        0      0        2 
  23  chr23_18559929     AAsi    G    C        0      0        2 
  23  chr23_18559929     AKia    G    C        0      0        2 
  23  chr23_18559929     AOna    G    C        0      0        2 
  23  chr23_18559929     ASom    G    C        0      0        2 
  23  chr23_18559929     HCab    G    C        0      0        2 
  23  chr23_18559929     HPrz    G    C        0      0        2 
  23  chr23_18559929     ZBoe    G    C        0      0        2 
  23  chr23_18559929     ZGre    G    C        0      0        2 
  23  chr23_18559929     ZHar    G    C        1      2        2 
  23  chr23_18559929   Sample    G    C        0      0        2 
  23  chr23_18559975     AAsi    G    A        0      0        2 
  23  chr23_18559975     AKia    G    A        0      0        2 
  23  chr23_18559975     AOna    G    A        0      0        2 
  23  chr23_18559975     ASom    G    A        1      2        2 
  23  chr23_18559975     HCab    G    A        0      0        2 
  23  chr23_18559975     HPrz    G    A        0      0        2 
  23  chr23_18559975     ZBoe    G    A        0      0        2 
  23  chr23_18559975     ZGre    G    A        0      0        2 
  23  chr23_18559975     ZHar    G    A        0      0        2 
  23  chr23_18559975   Sample    G    A        0      0        2 
  23  chr23_18564602     AAsi    C    T        0      0        2 
  23  chr23_18564602     AKia    C    T        0      0        2 
  23  chr23_18564602     AOna    C    T        0      0        2 
  23  chr23_18564602     ASom    C    T        0      0        2 
  23  chr23_18564602     HCab    C    T        1      2        2 
  23  chr23_18564602     HPrz    C    T        1      2        2 
  23  chr23_18564602     ZBoe    C    T        0      0        2 
  23  chr23_18564602     ZGre    C    T        0      0        2 
  23  chr23_18564602     ZHar    C    T        0      0        2 
  23  chr23_18564602   Sample    C    T        0      0        2 
  23  chr23_18573864     AAsi    A    T        0      0        2 
  23  chr23_18573864     AKia    A    T        0      0        2 
  23  chr23_18573864     AOna    A    T        0      0        2 
  23  chr23_18573864     ASom    A    T        0      0        2 
  23  chr23_18573864     HCab    A    T        1      2        2 
  23  chr23_18573864     HPrz    A    T        1      2        2 
  23  chr23_18573864     ZBoe    A    T        0      0        2 
  23  chr23_18573864     ZGre    A    T        0      0        2 
  23  chr23_18573864     ZHar    A    T        0      0        2 
  23  chr23_18573864   Sample    A    T        0      0        2 
  23  chr23_18576232     AAsi    C    A        0      0        2 
  23  chr23_18576232     AKia    C    A        0      0        2 
  23  chr23_18576232     AOna    C    A        0      0        2 
  23  chr23_18576232     ASom    C    A        0      0        2 
  23  chr23_18576232     HCab    C    A        1      2        2 
  23  chr23_18576232     HPrz    C    A        1      2        2 
  23  chr23_18576232     ZBoe    C    A        0      0        2 
  23  chr23_18576232     ZGre    C    A        0      0        2 
  23  chr23_18576232     ZHar    C    A        0      0        2 
  23  chr23_18576232   Sample    C    A        0      0        2 
  23  chr23_18583375     AAsi    A    G        0      0        2 
  23  chr23_18583375     AKia    A    G        0      0        2 
  23  chr23_18583375     AOna    A    G        0      0        2 
  23  chr23_18583375     ASom    A    G        0      0        2 
  23  chr23_18583375     HCab    A    G        0      0        2 
  23  chr23_18583375     HPrz    A    G        0      0        2 
  23  chr23_18583375     ZBoe    A    G        0      0        2 
  23  chr23_18583375     ZGre    A    G        0      0        2 
  23  chr23_18583375     ZHar    A    G        1      2        2 
  23  chr23_18583375   Sample    A    G        0      0        2 
  23  chr23_18586726     AAsi    G    T        0      0        2 
  23  chr23_18586726     AKia    G    T        0      0        2 
  23  chr23_18586726     AOna    G    T        0      0        2 
  23  chr23_18586726     ASom    G    T        0      0        2 
  23  chr23_18586726     HCab    G    T        0      0        2 
  23  chr23_18586726     HPrz    G    T        0      0        2 
  23  chr23_18586726     ZBoe    G    T        0      0        2 
  23  chr23_18586726     ZGre    G    T        1      2        2 
  23  chr23_18586726     ZHar    G    T        0      0        2 
  23  chr23_18586726   Sample    G    T        0      0        2 
  23  chr23_18601249     AAsi    T    A        0      0        2 
  23  chr23_18601249     AKia    T    A        0      0        2 
  23  chr23_18601249     AOna    T    A        0      0        2 
  23  chr23_18601249     ASom    T    A        0      0        2 
  23  chr23_18601249     HCab    T    A        1      2        2 
  23  chr23_18601249     HPrz    T    A        1      2        2 
  23  chr23_18601249     ZBoe    T    A        0      0        2 
  23  chr23_18601249     ZGre    T    A        0      0        2 
  23  chr23_18601249     ZHar    T    A        0      0        2 
  23  chr23_18601249   Sample    T    A        0      0        2 
  23  chr23_18601955     AAsi    T    C      0.5      1        2 
  23  chr23_18601955     AKia    T    C        0      0        2 
  23  chr23_18601955     AOna    T    C        0      0        2 
  23  chr23_18601955     ASom    T    C      0.5      1        2 
  23  chr23_18601955     HCab    T    C        0      0        2 
  23  chr23_18601955     HPrz    T    C        0      0        2 
  23  chr23_18601955     ZBoe    T    C        0      0        2 
  23  chr23_18601955     ZGre    T    C        0      0        2 
  23  chr23_18601955     ZHar    T    C        0      0        2 
  23  chr23_18601955   Sample    T    C        0      0        2 
  23  chr23_18602967     AAsi    G    A      0.5      1        2 
  23  chr23_18602967     AKia    G    A        0      0        2 
  23  chr23_18602967     AOna    G    A        0      0        2 
  23  chr23_18602967     ASom    G    A        0      0        2 
  23  chr23_18602967     HCab    G    A        0      0        2 
  23  chr23_18602967     HPrz    G    A        0      0        2 
  23  chr23_18602967     ZBoe    G    A        0      0        2 
  23  chr23_18602967     ZGre    G    A        0      0        2 
  23  chr23_18602967     ZHar    G    A        0      0        2 
  23  chr23_18602967   Sample    G    A        0      0        2 
  23  chr23_18604266     AAsi    A    G        0      0        2 
  23  chr23_18604266     AKia    A    G        0      0        2 
  23  chr23_18604266     AOna    A    G        0      0        2 
  23  chr23_18604266     ASom    A    G        0      0        2 
  23  chr23_18604266     HCab    A    G        0      0        2 
  23  chr23_18604266     HPrz    A    G        0      0        2 
  23  chr23_18604266     ZBoe    A    G        0      0        2 
  23  chr23_18604266     ZGre    A    G        0      0        2 
  23  chr23_18604266     ZHar    A    G      0.5      1        2 
  23  chr23_18604266   Sample    A    G        0      0        2 
  23  chr23_18605056     AAsi    A    G        0      0        2 
  23  chr23_18605056     AKia    A    G        1      2        2 
  23  chr23_18605056     AOna    A    G        0      0        2 
  23  chr23_18605056     ASom    A    G        0      0        2 
  23  chr23_18605056     HCab    A    G        0      0        2 
  23  chr23_18605056     HPrz    A    G        0      0        2 
  23  chr23_18605056     ZBoe    A    G        0      0        2 
  23  chr23_18605056     ZGre    A    G        0      0        2 
  23  chr23_18605056     ZHar    A    G        0      0        2 
  23  chr23_18605056   Sample    A    G        0      0        2 
  23  chr23_18607572     AAsi    G    A        0      0        2 
  23  chr23_18607572     AKia    G    A      0.5      1        2 
  23  chr23_18607572     AOna    G    A        1      2        2 
  23  chr23_18607572     ASom    G    A        0      0        2 
  23  chr23_18607572     HCab    G    A        0      0        2 
  23  chr23_18607572     HPrz    G    A        0      0        2 
  23  chr23_18607572     ZBoe    G    A        0      0        2 
  23  chr23_18607572     ZGre    G    A        0      0        2 
  23  chr23_18607572     ZHar    G    A        0      0        2 
  23  chr23_18607572   Sample    G    A        0      0        2 
  23  chr23_18611376     AAsi    G    A        0      0        2 
  23  chr23_18611376     AKia    G    A      0.5      1        2 
  23  chr23_18611376     AOna    G    A        0      0        2 
  23  chr23_18611376     ASom    G    A        0      0        2 
  23  chr23_18611376     HCab    G    A        0      0        2 
  23  chr23_18611376     HPrz    G    A        0      0        2 
  23  chr23_18611376     ZBoe    G    A        0      0        2 
  23  chr23_18611376     ZGre    G    A        0      0        2 
  23  chr23_18611376     ZHar    G    A        0      0        2 
  23  chr23_18611376   Sample    G    A        0      0        2 
  23  chr23_18612746     AAsi    G    A        0      0        2 
  23  chr23_18612746     AKia    G    A        0      0        2 
  23  chr23_18612746     AOna    G    A        0      0        2 
  23  chr23_18612746     ASom    G    A        0      0        2 
  23  chr23_18612746     HCab    G    A        1      2        2 
  23  chr23_18612746     HPrz    G    A        1      2        2 
  23  chr23_18612746     ZBoe    G    A        0      0        2 
  23  chr23_18612746     ZGre    G    A        0      0        2 
  23  chr23_18612746     ZHar    G    A        0      0        2 
  23  chr23_18612746   Sample    G    A        0      0        2 
  23  chr23_18614903     AAsi    T    C        1      2        2 
  23  chr23_18614903     AKia    T    C        0      0        2 
  23  chr23_18614903     AOna    T    C        1      2        2 
  23  chr23_18614903     ASom    T    C        1      2        2 
  23  chr23_18614903     HCab    T    C        0      0        2 
  23  chr23_18614903     HPrz    T    C        0      0        2 
  23  chr23_18614903     ZBoe    T    C        0      0        2 
  23  chr23_18614903     ZGre    T    C        0      0        2 
  23  chr23_18614903     ZHar    T    C        0      0        2 
  23  chr23_18614903   Sample    T    C        1      2        2 
  23  chr23_18634471     AAsi    A    C        0      0        2 
  23  chr23_18634471     AKia    A    C        0      0        2 
  23  chr23_18634471     AOna    A    C        0      0        2 
  23  chr23_18634471     ASom    A    C      0.5      1        2 
  23  chr23_18634471     HCab    A    C        0      0        2 
  23  chr23_18634471     HPrz    A    C        0      0        2 
  23  chr23_18634471     ZBoe    A    C        0      0        2 
  23  chr23_18634471     ZGre    A    C        0      0        2 
  23  chr23_18634471     ZHar    A    C        0      0        2 
  23  chr23_18634471   Sample    A    C        0      0        2 
  23  chr23_18636227     AAsi    A    T        0      0        2 
  23  chr23_18636227     AKia    A    T        0      0        2 
  23  chr23_18636227     AOna    A    T        0      0        2 
  23  chr23_18636227     ASom    A    T        0      0        2 
  23  chr23_18636227     HCab    A    T        0      0        2 
  23  chr23_18636227     HPrz    A    T        0      0        2 
  23  chr23_18636227     ZBoe    A    T        0      0        2 
  23  chr23_18636227     ZGre    A    T        1      2        2 
  23  chr23_18636227     ZHar    A    T        0      0        2 
  23  chr23_18636227   Sample    A    T        0      0        2 
  23  chr23_18638041     AAsi    C    T        0      0        2 
  23  chr23_18638041     AKia    C    T        0      0        2 
  23  chr23_18638041     AOna    C    T        0      0        2 
  23  chr23_18638041     ASom    C    T        0      0        2 
  23  chr23_18638041     HCab    C    T        1      2        2 
  23  chr23_18638041     HPrz    C    T        1      2        2 
  23  chr23_18638041     ZBoe    C    T        0      0        2 
  23  chr23_18638041     ZGre    C    T        0      0        2 
  23  chr23_18638041     ZHar    C    T        0      0        2 
  23  chr23_18638041   Sample    C    T        0      0        2 
  23  chr23_18643812     AAsi    T    G        0      0        2 
  23  chr23_18643812     AKia    T    G        0      0        2 
  23  chr23_18643812     AOna    T    G        0      0        2 
  23  chr23_18643812     ASom    T    G        0      0        2 
  23  chr23_18643812     HCab    T    G        1      2        2 
  23  chr23_18643812     HPrz    T    G        1      2        2 
  23  chr23_18643812     ZBoe    T    G        0      0        2 
  23  chr23_18643812     ZGre    T    G        0      0        2 
  23  chr23_18643812     ZHar    T    G        0      0        2 
  23  chr23_18643812   Sample    T    G        0      0        2 
  23  chr23_18645624     AAsi    C    G        0      0        2 
  23  chr23_18645624     AKia    C    G        0      0        2 
  23  chr23_18645624     AOna    C    G        0      0        2 
  23  chr23_18645624     ASom    C    G        0      0        2 
  23  chr23_18645624     HCab    C    G        1      2        2 
  23  chr23_18645624     HPrz    C    G        1      2        2 
  23  chr23_18645624     ZBoe    C    G        0      0        2 
  23  chr23_18645624     ZGre    C    G        0      0        2 
  23  chr23_18645624     ZHar    C    G        0      0        2 
  23  chr23_18645624   Sample    C    G        0      0        2 
  23  chr23_18655115     AAsi    C    A        0      0        2 
  23  chr23_18655115     AKia    C    A        0      0        2 
  23  chr23_18655115     AOna    C    A        0      0        2 
  23  chr23_18655115     ASom    C    A        0      0        2 
  23  chr23_18655115     HCab    C    A        0      0        2 
  23  chr23_18655115     HPrz    C    A        0      0        2 
  23  chr23_18655115     ZBoe    C    A      0.5      1        2 
  23  chr23_18655115     ZGre    C    A        0      0        2 
  23  chr23_18655115     ZHar    C    A        0      0        2 
  23  chr23_18655115   Sample    C    A        0      0        2 
  23  chr23_18655593     AAsi    T    C        0      0        2 
  23  chr23_18655593     AKia    T    C        0      0        2 
  23  chr23_18655593     AOna    T    C        0      0        2 
  23  chr23_18655593     ASom    T    C        0      0        2 
  23  chr23_18655593     HCab    T    C        1      2        2 
  23  chr23_18655593     HPrz    T    C        1      2        2 
  23  chr23_18655593     ZBoe    T    C        0      0        2 
  23  chr23_18655593     ZGre    T    C        0      0        2 
  23  chr23_18655593     ZHar    T    C        0      0        2 
  23  chr23_18655593   Sample    T    C        0      0        2 
  23  chr23_18660671     AAsi    T    A        0      0        2 
  23  chr23_18660671     AKia    T    A        0      0        2 
  23  chr23_18660671     AOna    T    A        0      0        2 
  23  chr23_18660671     ASom    T    A        0      0        2 
  23  chr23_18660671     HCab    T    A        1      2        2 
  23  chr23_18660671     HPrz    T    A        1      2        2 
  23  chr23_18660671     ZBoe    T    A        0      0        2 
  23  chr23_18660671     ZGre    T    A        0      0        2 
  23  chr23_18660671     ZHar    T    A        0      0        2 
  23  chr23_18660671   Sample    T    A        0      0        2 
  23  chr23_18660961     AAsi    T    A        0      0        2 
  23  chr23_18660961     AKia    T    A      0.5      1        2 
  23  chr23_18660961     AOna    T    A        0      0        2 
  23  chr23_18660961     ASom    T    A        0      0        2 
  23  chr23_18660961     HCab    T    A        0      0        2 
  23  chr23_18660961     HPrz    T    A        0      0        2 
  23  chr23_18660961     ZBoe    T    A        0      0        2 
  23  chr23_18660961     ZGre    T    A        0      0        2 
  23  chr23_18660961     ZHar    T    A        0      0        2 
  23  chr23_18660961   Sample    T    A        0      0        2 
  23  chr23_18667228     AAsi    A    C        0      0        2 
  23  chr23_18667228     AKia    A    C        0      0        2 
  23  chr23_18667228     AOna    A    C        0      0        2 
  23  chr23_18667228     ASom    A    C        0      0        2 
  23  chr23_18667228     HCab    A    C        1      2        2 
  23  chr23_18667228     HPrz    A    C        1      2        2 
  23  chr23_18667228     ZBoe    A    C        0      0        2 
  23  chr23_18667228     ZGre    A    C        0      0        2 
  23  chr23_18667228     ZHar    A    C        0      0        2 
  23  chr23_18667228   Sample    A    C        0      0        2 
  23  chr23_18667899     AAsi    G    A        0      0        2 
  23  chr23_18667899     AKia    G    A        0      0        2 
  23  chr23_18667899     AOna    G    A        0      0        2 
  23  chr23_18667899     ASom    G    A        0      0        2 
  23  chr23_18667899     HCab    G    A        0      0        2 
  23  chr23_18667899     HPrz    G    A        0      0        2 
  23  chr23_18667899     ZBoe    G    A        1      2        2 
  23  chr23_18667899     ZGre    G    A        0      0        2 
  23  chr23_18667899     ZHar    G    A        0      0        2 
  23  chr23_18667899   Sample    G    A        0      0        2 
  23  chr23_18677223     AAsi    A    C        0      0        2 
  23  chr23_18677223     AKia    A    C        0      0        2 
  23  chr23_18677223     AOna    A    C        0      0        2 
  23  chr23_18677223     ASom    A    C        0      0        2 
  23  chr23_18677223     HCab    A    C        0      0        2 
  23  chr23_18677223     HPrz    A    C      0.5      1        2 
  23  chr23_18677223     ZBoe    A    C        0      0        2 
  23  chr23_18677223     ZGre    A    C        0      0        2 
  23  chr23_18677223     ZHar    A    C        0      0        2 
  23  chr23_18677223   Sample    A    C        0      0        2 
  23  chr23_18679710     AAsi    T    C        0      0        2 
  23  chr23_18679710     AKia    T    C        0      0        2 
  23  chr23_18679710     AOna    T    C        0      0        2 
  23  chr23_18679710     ASom    T    C        0      0        2 
  23  chr23_18679710     HCab    T    C        0      0        2 
  23  chr23_18679710     HPrz    T    C        0      0        2 
  23  chr23_18679710     ZBoe    T    C        0      0        2 
  23  chr23_18679710     ZGre    T    C        1      2        2 
  23  chr23_18679710     ZHar    T    C        0      0        2 
  23  chr23_18679710   Sample    T    C        0      0        2 
  23  chr23_18680142     AAsi    A    C        0      0        2 
  23  chr23_18680142     AKia    A    C        1      2        2 
  23  chr23_18680142     AOna    A    C      0.5      1        2 
  23  chr23_18680142     ASom    A    C        0      0        2 
  23  chr23_18680142     HCab    A    C        0      0        2 
  23  chr23_18680142     HPrz    A    C        0      0        2 
  23  chr23_18680142     ZBoe    A    C        0      0        2 
  23  chr23_18680142     ZGre    A    C        1      2        2 
  23  chr23_18680142     ZHar    A    C        1      2        2 
  23  chr23_18680142   Sample    A    C        0      0        2 
  23  chr23_18681342     AAsi    A    G        0      0        2 
  23  chr23_18681342     AKia    A    G        0      0        2 
  23  chr23_18681342     AOna    A    G        0      0        2 
  23  chr23_18681342     ASom    A    G        0      0        2 
  23  chr23_18681342     HCab    A    G        0      0        2 
  23  chr23_18681342     HPrz    A    G        0      0        2 
  23  chr23_18681342     ZBoe    A    G        0      0        2 
  23  chr23_18681342     ZGre    A    G        0      0        2 
  23  chr23_18681342     ZHar    A    G      0.5      1        2 
  23  chr23_18681342   Sample    A    G        0      0        2 
  23  chr23_18688417     AAsi    C    T        0      0        2 
  23  chr23_18688417     AKia    C    T        0      0        2 
  23  chr23_18688417     AOna    C    T        0      0        2 
  23  chr23_18688417     ASom    C    T        0      0        2 
  23  chr23_18688417     HCab    C    T        1      2        2 
  23  chr23_18688417     HPrz    C    T        1      2        2 
  23  chr23_18688417     ZBoe    C    T        0      0        2 
  23  chr23_18688417     ZGre    C    T        0      0        2 
  23  chr23_18688417     ZHar    C    T        0      0        2 
  23  chr23_18688417   Sample    C    T        0      0        2 
  23  chr23_18700198     AAsi    G    C        0      0        2 
  23  chr23_18700198     AKia    G    C      0.5      1        2 
  23  chr23_18700198     AOna    G    C        0      0        2 
  23  chr23_18700198     ASom    G    C        0      0        2 
  23  chr23_18700198     HCab    G    C        0      0        2 
  23  chr23_18700198     HPrz    G    C        0      0        2 
  23  chr23_18700198     ZBoe    G    C        0      0        2 
  23  chr23_18700198     ZGre    G    C        0      0        2 
  23  chr23_18700198     ZHar    G    C        0      0        2 
  23  chr23_18700198   Sample    G    C        0      0        2 
  23  chr23_18704979     AAsi    C    T        1      2        2 
  23  chr23_18704979     AKia    C    T        0      0        2 
  23  chr23_18704979     AOna    C    T        0      0        2 
  23  chr23_18704979     ASom    C    T        1      2        2 
  23  chr23_18704979     HCab    C    T        0      0        2 
  23  chr23_18704979     HPrz    C    T        0      0        2 
  23  chr23_18704979     ZBoe    C    T        1      2        2 
  23  chr23_18704979     ZGre    C    T        0      0        2 
  23  chr23_18704979     ZHar    C    T        1      2        2 
  23  chr23_18704979   Sample    C    T        1      2        2 
  23  chr23_18722360     AAsi    C    T        0      0        2 
  23  chr23_18722360     AKia    C    T        1      2        2 
  23  chr23_18722360     AOna    C    T      0.5      1        2 
  23  chr23_18722360     ASom    C    T        0      0        2 
  23  chr23_18722360     HCab    C    T        0      0        2 
  23  chr23_18722360     HPrz    C    T        0      0        2 
  23  chr23_18722360     ZBoe    C    T        0      0        2 
  23  chr23_18722360     ZGre    C    T        0      0        2 
  23  chr23_18722360     ZHar    C    T        0      0        2 
  23  chr23_18722360   Sample    C    T        0      0        2 
  23  chr23_18730145     AAsi    C    G        1      2        2 
  23  chr23_18730145     AKia    C    G        0      0        2 
  23  chr23_18730145     AOna    C    G        0      0        2 
  23  chr23_18730145     ASom    C    G        0      0        2 
  23  chr23_18730145     HCab    C    G        0      0        2 
  23  chr23_18730145     HPrz    C    G        0      0        2 
  23  chr23_18730145     ZBoe    C    G        0      0        2 
  23  chr23_18730145     ZGre    C    G        0      0        2 
  23  chr23_18730145     ZHar    C    G        0      0        2 
  23  chr23_18730145   Sample    C    G        1      2        2 
  23  chr23_18737117     AAsi    T    C        0      0        2 
  23  chr23_18737117     AKia    T    C        0      0        2 
  23  chr23_18737117     AOna    T    C        0      0        2 
  23  chr23_18737117     ASom    T    C        0      0        2 
  23  chr23_18737117     HCab    T    C      0.5      1        2 
  23  chr23_18737117     HPrz    T    C        1      2        2 
  23  chr23_18737117     ZBoe    T    C        0      0        2 
  23  chr23_18737117     ZGre    T    C        0      0        2 
  23  chr23_18737117     ZHar    T    C        0      0        2 
  23  chr23_18737117   Sample    T    C        0      0        2 
  23  chr23_18744578     AAsi    A    G        0      0        2 
  23  chr23_18744578     AKia    A    G        0      0        2 
  23  chr23_18744578     AOna    A    G        0      0        2 
  23  chr23_18744578     ASom    A    G        0      0        2 
  23  chr23_18744578     HCab    A    G        0      0        2 
  23  chr23_18744578     HPrz    A    G        0      0        2 
  23  chr23_18744578     ZBoe    A    G      0.5      1        2 
  23  chr23_18744578     ZGre    A    G        0      0        2 
  23  chr23_18744578     ZHar    A    G        0      0        2 
  23  chr23_18744578   Sample    A    G        0      0        2 
  23  chr23_18758971     AAsi    C    T        0      0        2 
  23  chr23_18758971     AKia    C    T        0      0        2 
  23  chr23_18758971     AOna    C    T        0      0        2 
  23  chr23_18758971     ASom    C    T        0      0        2 
  23  chr23_18758971     HCab    C    T        0      0        2 
  23  chr23_18758971     HPrz    C    T        0      0        2 
  23  chr23_18758971     ZBoe    C    T        0      0        2 
  23  chr23_18758971     ZGre    C    T        1      2        2 
  23  chr23_18758971     ZHar    C    T        0      0        2 
  23  chr23_18758971   Sample    C    T        0      0        2 
  23  chr23_18764288     AAsi    T    C        1      2        2 
  23  chr23_18764288     AKia    T    C        0      0        2 
  23  chr23_18764288     AOna    T    C        0      0        2 
  23  chr23_18764288     ASom    T    C        0      0        2 
  23  chr23_18764288     HCab    T    C        0      0        2 
  23  chr23_18764288     HPrz    T    C        0      0        2 
  23  chr23_18764288     ZBoe    T    C        0      0        2 
  23  chr23_18764288     ZGre    T    C        0      0        2 
  23  chr23_18764288     ZHar    T    C        0      0        2 
  23  chr23_18764288   Sample    T    C        1      2        2 
  23  chr23_18766092     AAsi    A    G        0      0        2 
  23  chr23_18766092     AKia    A    G        0      0        2 
  23  chr23_18766092     AOna    A    G        0      0        2 
  23  chr23_18766092     ASom    A    G        0      0        2 
  23  chr23_18766092     HCab    A    G        0      0        2 
  23  chr23_18766092     HPrz    A    G        0      0        2 
  23  chr23_18766092     ZBoe    A    G        0      0        2 
  23  chr23_18766092     ZGre    A    G        0      0        2 
  23  chr23_18766092     ZHar    A    G      0.5      1        2 
  23  chr23_18766092   Sample    A    G        0      0        2 
  23  chr23_18767011     AAsi    A    G        0      0        2 
  23  chr23_18767011     AKia    A    G        0      0        2 
  23  chr23_18767011     AOna    A    G        0      0        2 
  23  chr23_18767011     ASom    A    G        0      0        2 
  23  chr23_18767011     HCab    A    G        0      0        2 
  23  chr23_18767011     HPrz    A    G        0      0        2 
  23  chr23_18767011     ZBoe    A    G      0.5      1        2 
  23  chr23_18767011     ZGre    A    G        0      0        2 
  23  chr23_18767011     ZHar    A    G        0      0        2 
  23  chr23_18767011   Sample    A    G        0      0        2 
  23  chr23_18779630     AAsi    T    C        0      0        2 
  23  chr23_18779630     AKia    T    C        0      0        2 
  23  chr23_18779630     AOna    T    C        0      0        2 
  23  chr23_18779630     ASom    T    C        0      0        2 
  23  chr23_18779630     HCab    T    C        0      0        2 
  23  chr23_18779630     HPrz    T    C        0      0        2 
  23  chr23_18779630     ZBoe    T    C        0      0        2 
  23  chr23_18779630     ZGre    T    C        0      0        2 
  23  chr23_18779630     ZHar    T    C        1      2        2 
  23  chr23_18779630   Sample    T    C        0      0        2 
  23  chr23_18782617     AAsi    G    A        0      0        2 
  23  chr23_18782617     AKia    G    A        0      0        2 
  23  chr23_18782617     AOna    G    A        0      0        2 
  23  chr23_18782617     ASom    G    A        0      0        2 
  23  chr23_18782617     HCab    G    A        1      2        2 
  23  chr23_18782617     HPrz    G    A        1      2        2 
  23  chr23_18782617     ZBoe    G    A        0      0        2 
  23  chr23_18782617     ZGre    G    A        0      0        2 
  23  chr23_18782617     ZHar    G    A        0      0        2 
  23  chr23_18782617   Sample    G    A        0      0        2 
  23  chr23_18786633     AAsi    G    A        0      0        2 
  23  chr23_18786633     AKia    G    A        1      2        2 
  23  chr23_18786633     AOna    G    A        1      2        2 
  23  chr23_18786633     ASom    G    A        0      0        2 
  23  chr23_18786633     HCab    G    A        0      0        2 
  23  chr23_18786633     HPrz    G    A        0      0        2 
  23  chr23_18786633     ZBoe    G    A        0      0        2 
  23  chr23_18786633     ZGre    G    A        0      0        2 
  23  chr23_18786633     ZHar    G    A        0      0        2 
  23  chr23_18786633   Sample    G    A        0      0        2 
  23  chr23_18787490     AAsi    A    G        0      0        2 
  23  chr23_18787490     AKia    A    G        0      0        2 
  23  chr23_18787490     AOna    A    G        0      0        2 
  23  chr23_18787490     ASom    A    G        0      0        2 
  23  chr23_18787490     HCab    A    G        0      0        2 
```
