## Supplementary File 1. Zonkey (Schubert et al. 2017) report for donkey specimen Ancient1. for "No genetic evidence yet for hinnies at Mazongshan (400-160 BCE), northwestern China": incl_ts.frq.strat (part 257 of 303)

```
  23  chr23_18787490     HPrz    A    G        0      0        2 
  23  chr23_18787490     ZBoe    A    G        0      0        2 
  23  chr23_18787490     ZGre    A    G        0      0        2 
  23  chr23_18787490     ZHar    A    G        1      2        2 
  23  chr23_18787490   Sample    A    G        0      0        2 
  23  chr23_18795791     AAsi    T    C        0      0        2 
  23  chr23_18795791     AKia    T    C        0      0        2 
  23  chr23_18795791     AOna    T    C        0      0        2 
  23  chr23_18795791     ASom    T    C        0      0        2 
  23  chr23_18795791     HCab    T    C        0      0        2 
  23  chr23_18795791     HPrz    T    C        0      0        2 
  23  chr23_18795791     ZBoe    T    C      0.5      1        2 
  23  chr23_18795791     ZGre    T    C        0      0        2 
  23  chr23_18795791     ZHar    T    C        0      0        2 
  23  chr23_18795791   Sample    T    C        0      0        2 
  23  chr23_18796335     AAsi    T    C        0      0        2 
  23  chr23_18796335     AKia    T    C        0      0        2 
  23  chr23_18796335     AOna    T    C        0      0        2 
  23  chr23_18796335     ASom    T    C        0      0        2 
  23  chr23_18796335     HCab    T    C        0      0        2 
  23  chr23_18796335     HPrz    T    C        0      0        2 
  23  chr23_18796335     ZBoe    T    C      0.5      1        2 
  23  chr23_18796335     ZGre    T    C        0      0        2 
  23  chr23_18796335     ZHar    T    C        0      0        2 
  23  chr23_18796335   Sample    T    C        0      0        2 
  23  chr23_18798297     AAsi    C    G        0      0        2 
  23  chr23_18798297     AKia    C    G        0      0        2 
  23  chr23_18798297     AOna    C    G        0      0        2 
  23  chr23_18798297     ASom    C    G        0      0        2 
  23  chr23_18798297     HCab    C    G      0.5      1        2 
  23  chr23_18798297     HPrz    C    G        1      2        2 
  23  chr23_18798297     ZBoe    C    G        0      0        2 
  23  chr23_18798297     ZGre    C    G        0      0        2 
  23  chr23_18798297     ZHar    C    G        0      0        2 
  23  chr23_18798297   Sample    C    G        0      0        2 
  23  chr23_18800873     AAsi    C    T        0      0        2 
  23  chr23_18800873     AKia    C    T        0      0        2 
  23  chr23_18800873     AOna    C    T        0      0        2 
  23  chr23_18800873     ASom    C    T        1      2        2 
  23  chr23_18800873     HCab    C    T        0      0        2 
  23  chr23_18800873     HPrz    C    T        0      0        2 
  23  chr23_18800873     ZBoe    C    T        0      0        2 
  23  chr23_18800873     ZGre    C    T        0      0        2 
  23  chr23_18800873     ZHar    C    T        0      0        2 
  23  chr23_18800873   Sample    C    T        0      0        2 
  23  chr23_18801522     AAsi    A    T        0      0        2 
  23  chr23_18801522     AKia    A    T        0      0        2 
  23  chr23_18801522     AOna    A    T        0      0        2 
  23  chr23_18801522     ASom    A    T        0      0        2 
  23  chr23_18801522     HCab    A    T        1      2        2 
  23  chr23_18801522     HPrz    A    T        1      2        2 
  23  chr23_18801522     ZBoe    A    T        0      0        2 
  23  chr23_18801522     ZGre    A    T        0      0        2 
  23  chr23_18801522     ZHar    A    T        0      0        2 
  23  chr23_18801522   Sample    A    T        0      0        2 
  23  chr23_18803111     AAsi    G    A        0      0        2 
  23  chr23_18803111     AKia    G    A        0      0        2 
  23  chr23_18803111     AOna    G    A        0      0        2 
  23  chr23_18803111     ASom    G    A        0      0        2 
  23  chr23_18803111     HCab    G    A      0.5      1        2 
  23  chr23_18803111     HPrz    G    A      0.5      1        2 
  23  chr23_18803111     ZBoe    G    A        0      0        2 
  23  chr23_18803111     ZGre    G    A        0      0        2 
  23  chr23_18803111     ZHar    G    A        0      0        2 
  23  chr23_18803111   Sample    G    A        0      0        2 
  23  chr23_18809210     AAsi    T    C        0      0        2 
  23  chr23_18809210     AKia    T    C        0      0        2 
  23  chr23_18809210     AOna    T    C        0      0        2 
  23  chr23_18809210     ASom    T    C      0.5      1        2 
  23  chr23_18809210     HCab    T    C        0      0        2 
  23  chr23_18809210     HPrz    T    C        0      0        2 
  23  chr23_18809210     ZBoe    T    C        0      0        2 
  23  chr23_18809210     ZGre    T    C        0      0        2 
  23  chr23_18809210     ZHar    T    C        0      0        2 
  23  chr23_18809210   Sample    T    C        0      0        2 
  23  chr23_18818395     AAsi    C    T        0      0        2 
  23  chr23_18818395     AKia    C    T        1      2        2 
  23  chr23_18818395     AOna    C    T        1      2        2 
  23  chr23_18818395     ASom    C    T        0      0        2 
  23  chr23_18818395     HCab    C    T        0      0        2 
  23  chr23_18818395     HPrz    C    T        0      0        2 
  23  chr23_18818395     ZBoe    C    T        0      0        2 
  23  chr23_18818395     ZGre    C    T        0      0        2 
  23  chr23_18818395     ZHar    C    T        0      0        2 
  23  chr23_18818395   Sample    C    T        0      0        2 
  23  chr23_18819130     AAsi    G    C        0      0        2 
  23  chr23_18819130     AKia    G    C        0      0        2 
  23  chr23_18819130     AOna    G    C        0      0        2 
  23  chr23_18819130     ASom    G    C        0      0        2 
  23  chr23_18819130     HCab    G    C        0      0        2 
  23  chr23_18819130     HPrz    G    C        0      0        2 
  23  chr23_18819130     ZBoe    G    C      0.5      1        2 
  23  chr23_18819130     ZGre    G    C        0      0        2 
  23  chr23_18819130     ZHar    G    C        0      0        2 
  23  chr23_18819130   Sample    G    C        0      0        2 
  23  chr23_18823534     AAsi    G    A        0      0        2 
  23  chr23_18823534     AKia    G    A        0      0        2 
  23  chr23_18823534     AOna    G    A        0      0        2 
  23  chr23_18823534     ASom    G    A        0      0        2 
  23  chr23_18823534     HCab    G    A        0      0        2 
  23  chr23_18823534     HPrz    G    A        0      0        2 
  23  chr23_18823534     ZBoe    G    A        0      0        2 
  23  chr23_18823534     ZGre    G    A        1      2        2 
  23  chr23_18823534     ZHar    G    A        0      0        2 
  23  chr23_18823534   Sample    G    A        0      0        2 
  23  chr23_18826833     AAsi    G    C        0      0        2 
  23  chr23_18826833     AKia    G    C        0      0        2 
  23  chr23_18826833     AOna    G    C        0      0        2 
  23  chr23_18826833     ASom    G    C        0      0        2 
  23  chr23_18826833     HCab    G    C        1      2        2 
  23  chr23_18826833     HPrz    G    C        1      2        2 
  23  chr23_18826833     ZBoe    G    C        0      0        2 
  23  chr23_18826833     ZGre    G    C        0      0        2 
  23  chr23_18826833     ZHar    G    C        0      0        2 
  23  chr23_18826833   Sample    G    C        0      0        2 
  23  chr23_18828563     AAsi    T    C        0      0        2 
  23  chr23_18828563     AKia    T    C        0      0        2 
  23  chr23_18828563     AOna    T    C        0      0        2 
  23  chr23_18828563     ASom    T    C        0      0        2 
  23  chr23_18828563     HCab    T    C        0      0        2 
  23  chr23_18828563     HPrz    T    C        0      0        2 
  23  chr23_18828563     ZBoe    T    C        1      2        2 
  23  chr23_18828563     ZGre    T    C        1      2        2 
  23  chr23_18828563     ZHar    T    C        0      0        2 
  23  chr23_18828563   Sample    T    C        0      0        2 
  23  chr23_18830542     AAsi    G    T        0      0        2 
  23  chr23_18830542     AKia    G    T        1      2        2 
  23  chr23_18830542     AOna    G    T        1      2        2 
  23  chr23_18830542     ASom    G    T        0      0        2 
  23  chr23_18830542     HCab    G    T        0      0        2 
  23  chr23_18830542     HPrz    G    T        0      0        2 
  23  chr23_18830542     ZBoe    G    T        0      0        2 
  23  chr23_18830542     ZGre    G    T        0      0        2 
  23  chr23_18830542     ZHar    G    T        0      0        2 
  23  chr23_18830542   Sample    G    T        0      0        2 
  23  chr23_18831786     AAsi    T    C        0      0        2 
  23  chr23_18831786     AKia    T    C        0      0        2 
  23  chr23_18831786     AOna    T    C        0      0        2 
  23  chr23_18831786     ASom    T    C        0      0        2 
  23  chr23_18831786     HCab    T    C        0      0        2 
  23  chr23_18831786     HPrz    T    C        0      0        2 
  23  chr23_18831786     ZBoe    T    C        1      2        2 
  23  chr23_18831786     ZGre    T    C        1      2        2 
  23  chr23_18831786     ZHar    T    C        1      2        2 
  23  chr23_18831786   Sample    T    C        0      0        2 
  23  chr23_18832161     AAsi    T    C        0      0        2 
  23  chr23_18832161     AKia    T    C        0      0        2 
  23  chr23_18832161     AOna    T    C        0      0        2 
  23  chr23_18832161     ASom    T    C        0      0        2 
  23  chr23_18832161     HCab    T    C        0      0        2 
  23  chr23_18832161     HPrz    T    C        0      0        2 
  23  chr23_18832161     ZBoe    T    C        1      2        2 
  23  chr23_18832161     ZGre    T    C        1      2        2 
  23  chr23_18832161     ZHar    T    C        1      2        2 
  23  chr23_18832161   Sample    T    C        0      0        2 
  23  chr23_18836119     AAsi    A    G        0      0        2 
  23  chr23_18836119     AKia    A    G        0      0        2 
  23  chr23_18836119     AOna    A    G      0.5      1        2 
  23  chr23_18836119     ASom    A    G        0      0        2 
  23  chr23_18836119     HCab    A    G        0      0        2 
  23  chr23_18836119     HPrz    A    G        0      0        2 
  23  chr23_18836119     ZBoe    A    G        0      0        2 
  23  chr23_18836119     ZGre    A    G        0      0        2 
  23  chr23_18836119     ZHar    A    G        0      0        2 
  23  chr23_18836119   Sample    A    G        0      0        2 
  23  chr23_18837044     AAsi    T    C        0      0        2 
  23  chr23_18837044     AKia    T    C        0      0        2 
  23  chr23_18837044     AOna    T    C        0      0        2 
  23  chr23_18837044     ASom    T    C        0      0        2 
  23  chr23_18837044     HCab    T    C      0.5      1        2 
  23  chr23_18837044     HPrz    T    C      0.5      1        2 
  23  chr23_18837044     ZBoe    T    C        0      0        2 
  23  chr23_18837044     ZGre    T    C        0      0        2 
  23  chr23_18837044     ZHar    T    C        0      0        2 
  23  chr23_18837044   Sample    T    C        0      0        2 
  23  chr23_18837112     AAsi    G    T        0      0        2 
  23  chr23_18837112     AKia    G    T        0      0        2 
  23  chr23_18837112     AOna    G    T      0.5      1        2 
  23  chr23_18837112     ASom    G    T        0      0        2 
  23  chr23_18837112     HCab    G    T        0      0        2 
  23  chr23_18837112     HPrz    G    T        0      0        2 
  23  chr23_18837112     ZBoe    G    T        0      0        2 
  23  chr23_18837112     ZGre    G    T        0      0        2 
  23  chr23_18837112     ZHar    G    T        0      0        2 
  23  chr23_18837112   Sample    G    T        0      0        2 
  23  chr23_18839964     AAsi    C    T        0      0        2 
  23  chr23_18839964     AKia    C    T        0      0        2 
  23  chr23_18839964     AOna    C    T        0      0        2 
  23  chr23_18839964     ASom    C    T        0      0        2 
  23  chr23_18839964     HCab    C    T        1      2        2 
  23  chr23_18839964     HPrz    C    T        1      2        2 
  23  chr23_18839964     ZBoe    C    T        0      0        2 
  23  chr23_18839964     ZGre    C    T        0      0        2 
  23  chr23_18839964     ZHar    C    T        0      0        2 
  23  chr23_18839964   Sample    C    T        0      0        2 
  23  chr23_18842686     AAsi    C    T        0      0        2 
  23  chr23_18842686     AKia    C    T        0      0        2 
  23  chr23_18842686     AOna    C    T        0      0        2 
  23  chr23_18842686     ASom    C    T        0      0        2 
  23  chr23_18842686     HCab    C    T        1      2        2 
  23  chr23_18842686     HPrz    C    T        1      2        2 
  23  chr23_18842686     ZBoe    C    T        0      0        2 
  23  chr23_18842686     ZGre    C    T        0      0        2 
  23  chr23_18842686     ZHar    C    T        0      0        2 
  23  chr23_18842686   Sample    C    T        0      0        2 
  23  chr23_18848871     AAsi    C    A        0      0        2 
  23  chr23_18848871     AKia    C    A        0      0        2 
  23  chr23_18848871     AOna    C    A        0      0        2 
  23  chr23_18848871     ASom    C    A        0      0        2 
  23  chr23_18848871     HCab    C    A        1      2        2 
  23  chr23_18848871     HPrz    C    A        1      2        2 
  23  chr23_18848871     ZBoe    C    A        0      0        2 
  23  chr23_18848871     ZGre    C    A        0      0        2 
  23  chr23_18848871     ZHar    C    A        0      0        2 
  23  chr23_18848871   Sample    C    A        0      0        2 
  23  chr23_18854933     AAsi    A    G        0      0        2 
  23  chr23_18854933     AKia    A    G        0      0        2 
  23  chr23_18854933     AOna    A    G      0.5      1        2 
  23  chr23_18854933     ASom    A    G        0      0        2 
  23  chr23_18854933     HCab    A    G        0      0        2 
  23  chr23_18854933     HPrz    A    G        0      0        2 
  23  chr23_18854933     ZBoe    A    G        0      0        2 
  23  chr23_18854933     ZGre    A    G        0      0        2 
  23  chr23_18854933     ZHar    A    G        0      0        2 
  23  chr23_18854933   Sample    A    G        0      0        2 
  23  chr23_18863867     AAsi    C    T        0      0        2 
  23  chr23_18863867     AKia    C    T        0      0        2 
  23  chr23_18863867     AOna    C    T        0      0        2 
  23  chr23_18863867     ASom    C    T        1      2        2 
  23  chr23_18863867     HCab    C    T        0      0        2 
  23  chr23_18863867     HPrz    C    T        0      0        2 
  23  chr23_18863867     ZBoe    C    T        0      0        2 
  23  chr23_18863867     ZGre    C    T        0      0        2 
  23  chr23_18863867     ZHar    C    T        0      0        2 
  23  chr23_18863867   Sample    C    T        0      0        2 
  23  chr23_18866113     AAsi    T    C        0      0        2 
  23  chr23_18866113     AKia    T    C        0      0        2 
  23  chr23_18866113     AOna    T    C        0      0        2 
  23  chr23_18866113     ASom    T    C        0      0        2 
  23  chr23_18866113     HCab    T    C        1      2        2 
  23  chr23_18866113     HPrz    T    C        1      2        2 
  23  chr23_18866113     ZBoe    T    C        0      0        2 
  23  chr23_18866113     ZGre    T    C        0      0        2 
  23  chr23_18866113     ZHar    T    C        0      0        2 
  23  chr23_18866113   Sample    T    C        0      0        2 
  23  chr23_18868157     AAsi    A    G        0      0        2 
  23  chr23_18868157     AKia    A    G        0      0        2 
  23  chr23_18868157     AOna    A    G        0      0        2 
  23  chr23_18868157     ASom    A    G        0      0        2 
  23  chr23_18868157     HCab    A    G        0      0        2 
  23  chr23_18868157     HPrz    A    G        0      0        2 
  23  chr23_18868157     ZBoe    A    G        0      0        2 
  23  chr23_18868157     ZGre    A    G        0      0        2 
  23  chr23_18868157     ZHar    A    G      0.5      1        2 
  23  chr23_18868157   Sample    A    G        0      0        2 
  23  chr23_18870670     AAsi    T    C        0      0        2 
  23  chr23_18870670     AKia    T    C        0      0        2 
  23  chr23_18870670     AOna    T    C        0      0        2 
  23  chr23_18870670     ASom    T    C        0      0        2 
  23  chr23_18870670     HCab    T    C      0.5      1        2 
  23  chr23_18870670     HPrz    T    C      0.5      1        2 
  23  chr23_18870670     ZBoe    T    C        0      0        2 
  23  chr23_18870670     ZGre    T    C        0      0        2 
  23  chr23_18870670     ZHar    T    C        0      0        2 
  23  chr23_18870670   Sample    T    C        0      0        2 
  23  chr23_18873320     AAsi    T    C        0      0        2 
  23  chr23_18873320     AKia    T    C        0      0        2 
  23  chr23_18873320     AOna    T    C      0.5      1        2 
  23  chr23_18873320     ASom    T    C        0      0        2 
  23  chr23_18873320     HCab    T    C        0      0        2 
  23  chr23_18873320     HPrz    T    C        0      0        2 
  23  chr23_18873320     ZBoe    T    C        0      0        2 
  23  chr23_18873320     ZGre    T    C        0      0        2 
  23  chr23_18873320     ZHar    T    C        0      0        2 
  23  chr23_18873320   Sample    T    C        0      0        2 
  23  chr23_18878155     AAsi    T    C        0      0        2 
  23  chr23_18878155     AKia    T    C        0      0        2 
  23  chr23_18878155     AOna    T    C        0      0        2 
  23  chr23_18878155     ASom    T    C        0      0        2 
  23  chr23_18878155     HCab    T    C        0      0        2 
  23  chr23_18878155     HPrz    T    C        0      0        2 
  23  chr23_18878155     ZBoe    T    C        0      0        2 
  23  chr23_18878155     ZGre    T    C        1      2        2 
  23  chr23_18878155     ZHar    T    C        0      0        2 
  23  chr23_18878155   Sample    T    C        0      0        2 
  23  chr23_18896774     AAsi    G    T        0      0        2 
  23  chr23_18896774     AKia    G    T        0      0        2 
  23  chr23_18896774     AOna    G    T        0      0        2 
  23  chr23_18896774     ASom    G    T        0      0        2 
  23  chr23_18896774     HCab    G    T        0      0        2 
  23  chr23_18896774     HPrz    G    T        0      0        2 
  23  chr23_18896774     ZBoe    G    T      0.5      1        2 
  23  chr23_18896774     ZGre    G    T        1      2        2 
  23  chr23_18896774     ZHar    G    T        1      2        2 
  23  chr23_18896774   Sample    G    T        0      0        2 
  23  chr23_18901245     AAsi    G    A        0      0        2 
  23  chr23_18901245     AKia    G    A      0.5      1        2 
  23  chr23_18901245     AOna    G    A        0      0        2 
  23  chr23_18901245     ASom    G    A        0      0        2 
  23  chr23_18901245     HCab    G    A        0      0        2 
  23  chr23_18901245     HPrz    G    A        0      0        2 
  23  chr23_18901245     ZBoe    G    A        0      0        2 
  23  chr23_18901245     ZGre    G    A        0      0        2 
  23  chr23_18901245     ZHar    G    A        0      0        2 
  23  chr23_18901245   Sample    G    A        0      0        2 
  23  chr23_18904570     AAsi    A    G        0      0        2 
  23  chr23_18904570     AKia    A    G        0      0        2 
  23  chr23_18904570     AOna    A    G        0      0        2 
  23  chr23_18904570     ASom    A    G        0      0        2 
  23  chr23_18904570     HCab    A    G        0      0        2 
  23  chr23_18904570     HPrz    A    G        0      0        2 
  23  chr23_18904570     ZBoe    A    G        0      0        2 
  23  chr23_18904570     ZGre    A    G        0      0        2 
  23  chr23_18904570     ZHar    A    G        1      2        2 
  23  chr23_18904570   Sample    A    G        0      0        2 
  23  chr23_18907051     AAsi    C    T        0      0        2 
  23  chr23_18907051     AKia    C    T        0      0        2 
  23  chr23_18907051     AOna    C    T        0      0        2 
  23  chr23_18907051     ASom    C    T        0      0        2 
  23  chr23_18907051     HCab    C    T        1      2        2 
  23  chr23_18907051     HPrz    C    T        1      2        2 
  23  chr23_18907051     ZBoe    C    T        0      0        2 
  23  chr23_18907051     ZGre    C    T        0      0        2 
  23  chr23_18907051     ZHar    C    T        0      0        2 
  23  chr23_18907051   Sample    C    T        0      0        2 
  23  chr23_18910702     AAsi    G    T        0      0        2 
  23  chr23_18910702     AKia    G    T      0.5      1        2 
  23  chr23_18910702     AOna    G    T        0      0        2 
  23  chr23_18910702     ASom    G    T        0      0        2 
  23  chr23_18910702     HCab    G    T        0      0        2 
  23  chr23_18910702     HPrz    G    T        0      0        2 
  23  chr23_18910702     ZBoe    G    T        0      0        2 
  23  chr23_18910702     ZGre    G    T        0      0        2 
  23  chr23_18910702     ZHar    G    T        0      0        2 
  23  chr23_18910702   Sample    G    T        0      0        2 
  23  chr23_18916741     AAsi    C    T        0      0        2 
  23  chr23_18916741     AKia    C    T        0      0        2 
  23  chr23_18916741     AOna    C    T        0      0        2 
  23  chr23_18916741     ASom    C    T        0      0        2 
  23  chr23_18916741     HCab    C    T        0      0        2 
  23  chr23_18916741     HPrz    C    T        0      0        2 
  23  chr23_18916741     ZBoe    C    T        0      0        2 
  23  chr23_18916741     ZGre    C    T        0      0        2 
  23  chr23_18916741     ZHar    C    T        1      2        2 
  23  chr23_18916741   Sample    C    T        0      0        2 
  23  chr23_18921179     AAsi    T    C        0      0        2 
  23  chr23_18921179     AKia    T    C        0      0        2 
  23  chr23_18921179     AOna    T    C        0      0        2 
  23  chr23_18921179     ASom    T    C        0      0        2 
  23  chr23_18921179     HCab    T    C        1      2        2 
  23  chr23_18921179     HPrz    T    C        1      2        2 
  23  chr23_18921179     ZBoe    T    C        0      0        2 
  23  chr23_18921179     ZGre    T    C        0      0        2 
  23  chr23_18921179     ZHar    T    C        0      0        2 
  23  chr23_18921179   Sample    T    C        0      0        2 
  23  chr23_18922090     AAsi    A    G        0      0        2 
  23  chr23_18922090     AKia    A    G      0.5      1        2 
  23  chr23_18922090     AOna    A    G        0      0        2 
  23  chr23_18922090     ASom    A    G        0      0        2 
  23  chr23_18922090     HCab    A    G        0      0        2 
  23  chr23_18922090     HPrz    A    G        0      0        2 
  23  chr23_18922090     ZBoe    A    G        0      0        2 
  23  chr23_18922090     ZGre    A    G        0      0        2 
  23  chr23_18922090     ZHar    A    G        0      0        2 
  23  chr23_18922090   Sample    A    G        0      0        2 
  23  chr23_18933210     AAsi    A    G        0      0        2 
  23  chr23_18933210     AKia    A    G        1      2        2 
  23  chr23_18933210     AOna    A    G        1      2        2 
  23  chr23_18933210     ASom    A    G        0      0        2 
  23  chr23_18933210     HCab    A    G        0      0        2 
  23  chr23_18933210     HPrz    A    G        0      0        2 
  23  chr23_18933210     ZBoe    A    G        0      0        2 
  23  chr23_18933210     ZGre    A    G        0      0        2 
  23  chr23_18933210     ZHar    A    G        0      0        2 
  23  chr23_18933210   Sample    A    G        0      0        2 
  23  chr23_18933749     AAsi    T    C        0      0        2 
  23  chr23_18933749     AKia    T    C        0      0        2 
  23  chr23_18933749     AOna    T    C        0      0        2 
  23  chr23_18933749     ASom    T    C        0      0        2 
  23  chr23_18933749     HCab    T    C        0      0        2 
  23  chr23_18933749     HPrz    T    C        0      0        2 
  23  chr23_18933749     ZBoe    T    C        0      0        2 
  23  chr23_18933749     ZGre    T    C        0      0        2 
  23  chr23_18933749     ZHar    T    C        1      2        2 
  23  chr23_18933749   Sample    T    C        0      0        2 
  23  chr23_18953953     AAsi    G    A        0      0        2 
  23  chr23_18953953     AKia    G    A        0      0        2 
  23  chr23_18953953     AOna    G    A        0      0        2 
  23  chr23_18953953     ASom    G    A        0      0        2 
  23  chr23_18953953     HCab    G    A        0      0        2 
  23  chr23_18953953     HPrz    G    A        0      0        2 
  23  chr23_18953953     ZBoe    G    A        0      0        2 
  23  chr23_18953953     ZGre    G    A        0      0        2 
  23  chr23_18953953     ZHar    G    A        1      2        2 
  23  chr23_18953953   Sample    G    A        0      0        2 
  23  chr23_18959324     AAsi    T    A        0      0        2 
  23  chr23_18959324     AKia    T    A        0      0        2 
  23  chr23_18959324     AOna    T    A        0      0        2 
  23  chr23_18959324     ASom    T    A        0      0        2 
  23  chr23_18959324     HCab    T    A        0      0        2 
  23  chr23_18959324     HPrz    T    A        0      0        2 
  23  chr23_18959324     ZBoe    T    A      0.5      1        2 
  23  chr23_18959324     ZGre    T    A        0      0        2 
  23  chr23_18959324     ZHar    T    A        0      0        2 
  23  chr23_18959324   Sample    T    A        0      0        2 
  23  chr23_18965061     AAsi    A    G      0.5      1        2 
  23  chr23_18965061     AKia    A    G        0      0        2 
  23  chr23_18965061     AOna    A    G        0      0        2 
  23  chr23_18965061     ASom    A    G        1      2        2 
  23  chr23_18965061     HCab    A    G        0      0        2 
  23  chr23_18965061     HPrz    A    G        0      0        2 
  23  chr23_18965061     ZBoe    A    G        0      0        2 
  23  chr23_18965061     ZGre    A    G        0      0        2 
  23  chr23_18965061     ZHar    A    G        0      0        2 
  23  chr23_18965061   Sample    A    G        1      2        2 
  23  chr23_18972090     AAsi    C    T        0      0        2 
  23  chr23_18972090     AKia    C    T        0      0        2 
  23  chr23_18972090     AOna    C    T        0      0        2 
  23  chr23_18972090     ASom    C    T        0      0        2 
  23  chr23_18972090     HCab    C    T        0      0        2 
  23  chr23_18972090     HPrz    C    T        0      0        2 
  23  chr23_18972090     ZBoe    C    T      0.5      1        2 
  23  chr23_18972090     ZGre    C    T        0      0        2 
  23  chr23_18972090     ZHar    C    T        0      0        2 
  23  chr23_18972090   Sample    C    T        0      0        2 
  23  chr23_18981325     AAsi    G    C        0      0        2 
  23  chr23_18981325     AKia    G    C        0      0        2 
  23  chr23_18981325     AOna    G    C        0      0        2 
  23  chr23_18981325     ASom    G    C        0      0        2 
  23  chr23_18981325     HCab    G    C        1      2        2 
  23  chr23_18981325     HPrz    G    C        1      2        2 
  23  chr23_18981325     ZBoe    G    C        0      0        2 
  23  chr23_18981325     ZGre    G    C        0      0        2 
  23  chr23_18981325     ZHar    G    C        0      0        2 
  23  chr23_18981325   Sample    G    C        0      0        2 
  23  chr23_18992756     AAsi    C    T        0      0        2 
  23  chr23_18992756     AKia    C    T        0      0        2 
  23  chr23_18992756     AOna    C    T        0      0        2 
  23  chr23_18992756     ASom    C    T        0      0        2 
  23  chr23_18992756     HCab    C    T        0      0        2 
  23  chr23_18992756     HPrz    C    T        0      0        2 
  23  chr23_18992756     ZBoe    C    T      0.5      1        2 
  23  chr23_18992756     ZGre    C    T        0      0        2 
  23  chr23_18992756     ZHar    C    T        0      0        2 
  23  chr23_18992756   Sample    C    T        0      0        2 
  23  chr23_18996602     AAsi    T    C        0      0        2 
  23  chr23_18996602     AKia    T    C      0.5      1        2 
  23  chr23_18996602     AOna    T    C        0      0        2 
  23  chr23_18996602     ASom    T    C        0      0        2 
  23  chr23_18996602     HCab    T    C        0      0        2 
  23  chr23_18996602     HPrz    T    C        0      0        2 
  23  chr23_18996602     ZBoe    T    C        0      0        2 
  23  chr23_18996602     ZGre    T    C        0      0        2 
  23  chr23_18996602     ZHar    T    C        0      0        2 
  23  chr23_18996602   Sample    T    C        0      0        2 
  23  chr23_19000796     AAsi    T    C      0.5      1        2 
  23  chr23_19000796     AKia    T    C        0      0        2 
  23  chr23_19000796     AOna    T    C        0      0        2 
  23  chr23_19000796     ASom    T    C        0      0        2 
  23  chr23_19000796     HCab    T    C        0      0        2 
  23  chr23_19000796     HPrz    T    C        0      0        2 
  23  chr23_19000796     ZBoe    T    C        0      0        2 
  23  chr23_19000796     ZGre    T    C        0      0        2 
  23  chr23_19000796     ZHar    T    C        0      0        2 
  23  chr23_19000796   Sample    T    C        0      0        2 
  23  chr23_19014986     AAsi    C    T        0      0        2 
  23  chr23_19014986     AKia    C    T        0      0        2 
  23  chr23_19014986     AOna    C    T        0      0        2 
  23  chr23_19014986     ASom    C    T        0      0        2 
  23  chr23_19014986     HCab    C    T        0      0        2 
  23  chr23_19014986     HPrz    C    T        0      0        2 
  23  chr23_19014986     ZBoe    C    T        0      0        2 
  23  chr23_19014986     ZGre    C    T        1      2        2 
  23  chr23_19014986     ZHar    C    T        0      0        2 
  23  chr23_19014986   Sample    C    T        0      0        2 
  23  chr23_19017238     AAsi    T    C        1      2        2 
  23  chr23_19017238     AKia    T    C        0      0        2 
  23  chr23_19017238     AOna    T    C        0      0        2 
  23  chr23_19017238     ASom    T    C        1      2        2 
  23  chr23_19017238     HCab    T    C        0      0        2 
  23  chr23_19017238     HPrz    T    C        0      0        2 
  23  chr23_19017238     ZBoe    T    C        0      0        2 
  23  chr23_19017238     ZGre    T    C        0      0        2 
  23  chr23_19017238     ZHar    T    C        0      0        2 
  23  chr23_19017238   Sample    T    C        1      2        2 
  23  chr23_19021941     AAsi    C    T        0      0        2 
  23  chr23_19021941     AKia    C    T      0.5      1        2 
  23  chr23_19021941     AOna    C    T        0      0        2 
  23  chr23_19021941     ASom    C    T        0      0        2 
  23  chr23_19021941     HCab    C    T        0      0        2 
  23  chr23_19021941     HPrz    C    T        0      0        2 
  23  chr23_19021941     ZBoe    C    T        0      0        2 
  23  chr23_19021941     ZGre    C    T        0      0        2 
  23  chr23_19021941     ZHar    C    T        0      0        2 
  23  chr23_19021941   Sample    C    T        0      0        2 
  23  chr23_19022921     AAsi    T    G        0      0        2 
  23  chr23_19022921     AKia    T    G        0      0        2 
  23  chr23_19022921     AOna    T    G        0      0        2 
  23  chr23_19022921     ASom    T    G        0      0        2 
  23  chr23_19022921     HCab    T    G      0.5      1        2 
  23  chr23_19022921     HPrz    T    G      0.5      1        2 
  23  chr23_19022921     ZBoe    T    G        0      0        2 
  23  chr23_19022921     ZGre    T    G        0      0        2 
  23  chr23_19022921     ZHar    T    G        0      0        2 
  23  chr23_19022921   Sample    T    G        0      0        2 
  23  chr23_19024155     AAsi    G    A        0      0        2 
  23  chr23_19024155     AKia    G    A        0      0        2 
  23  chr23_19024155     AOna    G    A      0.5      1        2 
  23  chr23_19024155     ASom    G    A        0      0        2 
  23  chr23_19024155     HCab    G    A        0      0        2 
  23  chr23_19024155     HPrz    G    A        0      0        2 
  23  chr23_19024155     ZBoe    G    A        0      0        2 
  23  chr23_19024155     ZGre    G    A        0      0        2 
  23  chr23_19024155     ZHar    G    A        0      0        2 
  23  chr23_19024155   Sample    G    A        0      0        2 
  23  chr23_19025231     AAsi    A    C        0      0        2 
  23  chr23_19025231     AKia    A    C        0      0        2 
  23  chr23_19025231     AOna    A    C        0      0        2 
  23  chr23_19025231     ASom    A    C        0      0        2 
  23  chr23_19025231     HCab    A    C      0.5      1        2 
  23  chr23_19025231     HPrz    A    C      0.5      1        2 
  23  chr23_19025231     ZBoe    A    C        0      0        2 
  23  chr23_19025231     ZGre    A    C        0      0        2 
  23  chr23_19025231     ZHar    A    C        0      0        2 
  23  chr23_19025231   Sample    A    C        0      0        2 
  23  chr23_19026398     AAsi    C    T        0      0        2 
  23  chr23_19026398     AKia    C    T        0      0        2 
  23  chr23_19026398     AOna    C    T        0      0        2 
  23  chr23_19026398     ASom    C    T        0      0        2 
  23  chr23_19026398     HCab    C    T        0      0        2 
  23  chr23_19026398     HPrz    C    T        0      0        2 
  23  chr23_19026398     ZBoe    C    T        0      0        2 
  23  chr23_19026398     ZGre    C    T        1      2        2 
  23  chr23_19026398     ZHar    C    T        0      0        2 
  23  chr23_19026398   Sample    C    T        0      0        2 
  23  chr23_19040632     AAsi    C    T        1      2        2 
  23  chr23_19040632     AKia    C    T        0      0        2 
  23  chr23_19040632     AOna    C    T        0      0        2 
  23  chr23_19040632     ASom    C    T        1      2        2 
  23  chr23_19040632     HCab    C    T        0      0        2 
  23  chr23_19040632     HPrz    C    T        0      0        2 
  23  chr23_19040632     ZBoe    C    T        0      0        2 
  23  chr23_19040632     ZGre    C    T        0      0        2 
  23  chr23_19040632     ZHar    C    T        0      0        2 
  23  chr23_19040632   Sample    C    T        1      2        2 
  23  chr23_19056464     AAsi    A    G        0      0        2 
  23  chr23_19056464     AKia    A    G        0      0        2 
  23  chr23_19056464     AOna    A    G        0      0        2 
  23  chr23_19056464     ASom    A    G        0      0        2 
  23  chr23_19056464     HCab    A    G        0      0        2 
  23  chr23_19056464     HPrz    A    G        0      0        2 
  23  chr23_19056464     ZBoe    A    G        0      0        2 
  23  chr23_19056464     ZGre    A    G        1      2        2 
  23  chr23_19056464     ZHar    A    G        0      0        2 
  23  chr23_19056464   Sample    A    G        0      0        2 
  23  chr23_19060423     AAsi    A    G        0      0        2 
  23  chr23_19060423     AKia    A    G        0      0        2 
  23  chr23_19060423     AOna    A    G        0      0        2 
  23  chr23_19060423     ASom    A    G        0      0        2 
  23  chr23_19060423     HCab    A    G        1      2        2 
  23  chr23_19060423     HPrz    A    G        1      2        2 
  23  chr23_19060423     ZBoe    A    G        0      0        2 
  23  chr23_19060423     ZGre    A    G        0      0        2 
  23  chr23_19060423     ZHar    A    G        0      0        2 
  23  chr23_19060423   Sample    A    G        0      0        2 
  23  chr23_19065159     AAsi    G    C        0      0        2 
  23  chr23_19065159     AKia    G    C        0      0        2 
  23  chr23_19065159     AOna    G    C        0      0        2 
  23  chr23_19065159     ASom    G    C        0      0        2 
  23  chr23_19065159     HCab    G    C        1      2        2 
  23  chr23_19065159     HPrz    G    C        1      2        2 
  23  chr23_19065159     ZBoe    G    C        0      0        2 
  23  chr23_19065159     ZGre    G    C        0      0        2 
  23  chr23_19065159     ZHar    G    C        0      0        2 
  23  chr23_19065159   Sample    G    C        0      0        2 
  23  chr23_19066237     AAsi    T    C        0      0        2 
  23  chr23_19066237     AKia    T    C        0      0        2 
  23  chr23_19066237     AOna    T    C        0      0        2 
  23  chr23_19066237     ASom    T    C      0.5      1        2 
  23  chr23_19066237     HCab    T    C        0      0        2 
  23  chr23_19066237     HPrz    T    C        0      0        2 
  23  chr23_19066237     ZBoe    T    C        0      0        2 
  23  chr23_19066237     ZGre    T    C        0      0        2 
  23  chr23_19066237     ZHar    T    C        0      0        2 
  23  chr23_19066237   Sample    T    C        1      2        2 
  23  chr23_19070604     AAsi    A    G        0      0        2 
  23  chr23_19070604     AKia    A    G        0      0        2 
  23  chr23_19070604     AOna    A    G        0      0        2 
  23  chr23_19070604     ASom    A    G        0      0        2 
  23  chr23_19070604     HCab    A    G        1      2        2 
  23  chr23_19070604     HPrz    A    G        1      2        2 
  23  chr23_19070604     ZBoe    A    G        0      0        2 
  23  chr23_19070604     ZGre    A    G        0      0        2 
  23  chr23_19070604     ZHar    A    G        0      0        2 
  23  chr23_19070604   Sample    A    G        0      0        2 
  23  chr23_19073280     AAsi    A    G      0.5      1        2 
  23  chr23_19073280     AKia    A    G        0      0        2 
  23  chr23_19073280     AOna    A    G        0      0        2 
  23  chr23_19073280     ASom    A    G        0      0        2 
  23  chr23_19073280     HCab    A    G        0      0        2 
  23  chr23_19073280     HPrz    A    G        0      0        2 
  23  chr23_19073280     ZBoe    A    G        0      0        2 
  23  chr23_19073280     ZGre    A    G        0      0        2 
  23  chr23_19073280     ZHar    A    G        0      0        2 
  23  chr23_19073280   Sample    A    G        0      0        2 
  23  chr23_19076914     AAsi    C    G        0      0        2 
  23  chr23_19076914     AKia    C    G        0      0        2 
  23  chr23_19076914     AOna    C    G        0      0        2 
  23  chr23_19076914     ASom    C    G        0      0        2 
  23  chr23_19076914     HCab    C    G        0      0        2 
  23  chr23_19076914     HPrz    C    G        0      0        2 
  23  chr23_19076914     ZBoe    C    G        0      0        2 
  23  chr23_19076914     ZGre    C    G        0      0        2 
  23  chr23_19076914     ZHar    C    G        1      2        2 
  23  chr23_19076914   Sample    C    G        0      0        2 
  23  chr23_19083070     AAsi    A    G        0      0        2 
  23  chr23_19083070     AKia    A    G        0      0        2 
  23  chr23_19083070     AOna    A    G        1      2        2 
  23  chr23_19083070     ASom    A    G        0      0        2 
  23  chr23_19083070     HCab    A    G        0      0        2 
  23  chr23_19083070     HPrz    A    G        0      0        2 
  23  chr23_19083070     ZBoe    A    G        0      0        2 
  23  chr23_19083070     ZGre    A    G        0      0        2 
  23  chr23_19083070     ZHar    A    G        0      0        2 
  23  chr23_19083070   Sample    A    G        0      0        2 
  23  chr23_19088358     AAsi    A    C        0      0        2 
  23  chr23_19088358     AKia    A    C        0      0        2 
  23  chr23_19088358     AOna    A    C      0.5      1        2 
  23  chr23_19088358     ASom    A    C        0      0        2 
  23  chr23_19088358     HCab    A    C        0      0        2 
  23  chr23_19088358     HPrz    A    C        0      0        2 
  23  chr23_19088358     ZBoe    A    C        0      0        2 
  23  chr23_19088358     ZGre    A    C        0      0        2 
  23  chr23_19088358     ZHar    A    C        0      0        2 
  23  chr23_19088358   Sample    A    C        0      0        2 
  23  chr23_19091713     AAsi    T    C        0      0        2 
  23  chr23_19091713     AKia    T    C        0      0        2 
  23  chr23_19091713     AOna    T    C        0      0        2 
  23  chr23_19091713     ASom    T    C        0      0        2 
  23  chr23_19091713     HCab    T    C        0      0        2 
  23  chr23_19091713     HPrz    T    C        0      0        2 
  23  chr23_19091713     ZBoe    T    C        0      0        2 
  23  chr23_19091713     ZGre    T    C        0      0        2 
  23  chr23_19091713     ZHar    T    C        1      2        2 
  23  chr23_19091713   Sample    T    C        0      0        2 
  23  chr23_19095932     AAsi    C    T        0      0        2 
  23  chr23_19095932     AKia    C    T        0      0        2 
  23  chr23_19095932     AOna    C    T        0      0        2 
  23  chr23_19095932     ASom    C    T        0      0        2 
  23  chr23_19095932     HCab    C    T        1      2        2 
  23  chr23_19095932     HPrz    C    T        1      2        2 
  23  chr23_19095932     ZBoe    C    T        0      0        2 
  23  chr23_19095932     ZGre    C    T        0      0        2 
  23  chr23_19095932     ZHar    C    T        0      0        2 
  23  chr23_19095932   Sample    C    T        0      0        2 
  23  chr23_19102144     AAsi    T    C        0      0        2 
  23  chr23_19102144     AKia    T    C      0.5      1        2 
  23  chr23_19102144     AOna    T    C        0      0        2 
  23  chr23_19102144     ASom    T    C        0      0        2 
  23  chr23_19102144     HCab    T    C        0      0        2 
  23  chr23_19102144     HPrz    T    C        0      0        2 
  23  chr23_19102144     ZBoe    T    C        0      0        2 
  23  chr23_19102144     ZGre    T    C        0      0        2 
  23  chr23_19102144     ZHar    T    C        0      0        2 
  23  chr23_19102144   Sample    T    C        0      0        2 
  23  chr23_19117597     AAsi    T    C        1      2        2 
  23  chr23_19117597     AKia    T    C        0      0        2 
  23  chr23_19117597     AOna    T    C        0      0        2 
  23  chr23_19117597     ASom    T    C      0.5      1        2 
  23  chr23_19117597     HCab    T    C        0      0        2 
  23  chr23_19117597     HPrz    T    C        0      0        2 
  23  chr23_19117597     ZBoe    T    C        0      0        2 
  23  chr23_19117597     ZGre    T    C        0      0        2 
  23  chr23_19117597     ZHar    T    C        0      0        2 
  23  chr23_19117597   Sample    T    C        1      2        2 
  23  chr23_19120633     AAsi    A    G        0      0        2 
  23  chr23_19120633     AKia    A    G        1      2        2 
  23  chr23_19120633     AOna    A    G        0      0        2 
  23  chr23_19120633     ASom    A    G        0      0        2 
  23  chr23_19120633     HCab    A    G        0      0        2 
  23  chr23_19120633     HPrz    A    G        0      0        2 
  23  chr23_19120633     ZBoe    A    G        0      0        2 
  23  chr23_19120633     ZGre    A    G        0      0        2 
  23  chr23_19120633     ZHar    A    G        0      0        2 
  23  chr23_19120633   Sample    A    G        0      0        2 
  23  chr23_19121141     AAsi    C    G        0      0        2 
  23  chr23_19121141     AKia    C    G        0      0        2 
  23  chr23_19121141     AOna    C    G        0      0        2 
  23  chr23_19121141     ASom    C    G        0      0        2 
  23  chr23_19121141     HCab    C    G        0      0        2 
  23  chr23_19121141     HPrz    C    G        0      0        2 
  23  chr23_19121141     ZBoe    C    G      0.5      1        2 
  23  chr23_19121141     ZGre    C    G        0      0        2 
  23  chr23_19121141     ZHar    C    G        0      0        2 
  23  chr23_19121141   Sample    C    G        0      0        2 
  23  chr23_19134139     AAsi    A    G      0.5      1        2 
  23  chr23_19134139     AKia    A    G        0      0        2 
  23  chr23_19134139     AOna    A    G        0      0        2 
  23  chr23_19134139     ASom    A    G        0      0        2 
  23  chr23_19134139     HCab    A    G        0      0        2 
  23  chr23_19134139     HPrz    A    G        0      0        2 
  23  chr23_19134139     ZBoe    A    G        0      0        2 
  23  chr23_19134139     ZGre    A    G        0      0        2 
  23  chr23_19134139     ZHar    A    G        0      0        2 
  23  chr23_19134139   Sample    A    G        0      0        2 
  23  chr23_19154486     AAsi    A    G        0      0        2 
  23  chr23_19154486     AKia    A    G        0      0        2 
  23  chr23_19154486     AOna    A    G        0      0        2 
  23  chr23_19154486     ASom    A    G        0      0        2 
  23  chr23_19154486     HCab    A    G      0.5      1        2 
  23  chr23_19154486     HPrz    A    G        1      2        2 
  23  chr23_19154486     ZBoe    A    G        0      0        2 
  23  chr23_19154486     ZGre    A    G        0      0        2 
  23  chr23_19154486     ZHar    A    G        0      0        2 
  23  chr23_19154486   Sample    A    G        0      0        2 
  23  chr23_19164938     AAsi    T    C        0      0        2 
  23  chr23_19164938     AKia    T    C        0      0        2 
  23  chr23_19164938     AOna    T    C        0      0        2 
  23  chr23_19164938     ASom    T    C        0      0        2 
  23  chr23_19164938     HCab    T    C        0      0        2 
  23  chr23_19164938     HPrz    T    C        0      0        2 
  23  chr23_19164938     ZBoe    T    C        0      0        2 
  23  chr23_19164938     ZGre    T    C        1      2        2 
  23  chr23_19164938     ZHar    T    C        0      0        2 
  23  chr23_19164938   Sample    T    C        0      0        2 
  23  chr23_19173344     AAsi    T    A        0      0        2 
  23  chr23_19173344     AKia    T    A        0      0        2 
  23  chr23_19173344     AOna    T    A        0      0        2 
  23  chr23_19173344     ASom    T    A        0      0        2 
  23  chr23_19173344     HCab    T    A        1      2        2 
  23  chr23_19173344     HPrz    T    A        1      2        2 
  23  chr23_19173344     ZBoe    T    A        0      0        2 
  23  chr23_19173344     ZGre    T    A        0      0        2 
  23  chr23_19173344     ZHar    T    A        0      0        2 
  23  chr23_19173344   Sample    T    A        0      0        2 
  23  chr23_19180038     AAsi    T    G        0      0        2 
  23  chr23_19180038     AKia    T    G        0      0        2 
  23  chr23_19180038     AOna    T    G      0.5      1        2 
  23  chr23_19180038     ASom    T    G        0      0        2 
  23  chr23_19180038     HCab    T    G        0      0        2 
  23  chr23_19180038     HPrz    T    G        0      0        2 
  23  chr23_19180038     ZBoe    T    G        0      0        2 
  23  chr23_19180038     ZGre    T    G        0      0        2 
  23  chr23_19180038     ZHar    T    G        0      0        2 
  23  chr23_19180038   Sample    T    G        0      0        2 
  23  chr23_19181494     AAsi    G    C        0      0        2 
  23  chr23_19181494     AKia    G    C        0      0        2 
  23  chr23_19181494     AOna    G    C        0      0        2 
  23  chr23_19181494     ASom    G    C        0      0        2 
  23  chr23_19181494     HCab    G    C        1      2        2 
  23  chr23_19181494     HPrz    G    C        1      2        2 
  23  chr23_19181494     ZBoe    G    C        0      0        2 
  23  chr23_19181494     ZGre    G    C        0      0        2 
  23  chr23_19181494     ZHar    G    C        0      0        2 
  23  chr23_19181494   Sample    G    C        0      0        2 
  23  chr23_19194578     AAsi    C    T        0      0        2 
  23  chr23_19194578     AKia    C    T        0      0        2 
  23  chr23_19194578     AOna    C    T        0      0        2 
  23  chr23_19194578     ASom    C    T        0      0        2 
  23  chr23_19194578     HCab    C    T        0      0        2 
  23  chr23_19194578     HPrz    C    T        0      0        2 
  23  chr23_19194578     ZBoe    C    T        0      0        2 
  23  chr23_19194578     ZGre    C    T        1      2        2 
  23  chr23_19194578     ZHar    C    T        0      0        2 
  23  chr23_19194578   Sample    C    T        0      0        2 
  23  chr23_19216180     AAsi    G    C        1      2        2 
  23  chr23_19216180     AKia    G    C        0      0        2 
  23  chr23_19216180     AOna    G    C        0      0        2 
  23  chr23_19216180     ASom    G    C      0.5      1        2 
  23  chr23_19216180     HCab    G    C        0      0        2 
  23  chr23_19216180     HPrz    G    C        0      0        2 
  23  chr23_19216180     ZBoe    G    C        0      0        2 
  23  chr23_19216180     ZGre    G    C        0      0        2 
  23  chr23_19216180     ZHar    G    C        0      0        2 
  23  chr23_19216180   Sample    G    C        0      0        2 
  23  chr23_19216935     AAsi    T    C        1      2        2 
  23  chr23_19216935     AKia    T    C        0      0        2 
  23  chr23_19216935     AOna    T    C        0      0        2 
  23  chr23_19216935     ASom    T    C        1      2        2 
  23  chr23_19216935     HCab    T    C        0      0        2 
  23  chr23_19216935     HPrz    T    C        0      0        2 
  23  chr23_19216935     ZBoe    T    C        0      0        2 
  23  chr23_19216935     ZGre    T    C        0      0        2 
  23  chr23_19216935     ZHar    T    C        0      0        2 
  23  chr23_19216935   Sample    T    C        1      2        2 
  23  chr23_19226734     AAsi    C    T        0      0        2 
  23  chr23_19226734     AKia    C    T        0      0        2 
  23  chr23_19226734     AOna    C    T        0      0        2 
  23  chr23_19226734     ASom    C    T        0      0        2 
  23  chr23_19226734     HCab    C    T        1      2        2 
  23  chr23_19226734     HPrz    C    T        1      2        2 
  23  chr23_19226734     ZBoe    C    T        0      0        2 
  23  chr23_19226734     ZGre    C    T        0      0        2 
  23  chr23_19226734     ZHar    C    T        0      0        2 
  23  chr23_19226734   Sample    C    T        0      0        2 
  23  chr23_19247111     AAsi    C    T        0      0        2 
  23  chr23_19247111     AKia    C    T        0      0        2 
  23  chr23_19247111     AOna    C    T        1      2        2 
  23  chr23_19247111     ASom    C    T        0      0        2 
  23  chr23_19247111     HCab    C    T        0      0        2 
  23  chr23_19247111     HPrz    C    T        0      0        2 
  23  chr23_19247111     ZBoe    C    T        0      0        2 
  23  chr23_19247111     ZGre    C    T        0      0        2 
  23  chr23_19247111     ZHar    C    T        0      0        2 
  23  chr23_19247111   Sample    C    T        0      0        2 
  23  chr23_19252162     AAsi    C    A        0      0        2 
  23  chr23_19252162     AKia    C    A        1      2        2 
  23  chr23_19252162     AOna    C    A        0      0        2 
  23  chr23_19252162     ASom    C    A        0      0        2 
  23  chr23_19252162     HCab    C    A        0      0        2 
  23  chr23_19252162     HPrz    C    A        0      0        2 
  23  chr23_19252162     ZBoe    C    A        0      0        2 
  23  chr23_19252162     ZGre    C    A        0      0        2 
  23  chr23_19252162     ZHar    C    A        0      0        2 
  23  chr23_19252162   Sample    C    A        0      0        2 
  23  chr23_19258371     AAsi    A    C        0      0        2 
  23  chr23_19258371     AKia    A    C        0      0        2 
  23  chr23_19258371     AOna    A    C        0      0        2 
  23  chr23_19258371     ASom    A    C      0.5      1        2 
  23  chr23_19258371     HCab    A    C        0      0        2 
  23  chr23_19258371     HPrz    A    C        0      0        2 
  23  chr23_19258371     ZBoe    A    C        0      0        2 
  23  chr23_19258371     ZGre    A    C        0      0        2 
  23  chr23_19258371     ZHar    A    C        0      0        2 
  23  chr23_19258371   Sample    A    C        0      0        2 
  23  chr23_19262404     AAsi    T    C        1      2        2 
  23  chr23_19262404     AKia    T    C        0      0        2 
  23  chr23_19262404     AOna    T    C        0      0        2 
  23  chr23_19262404     ASom    T    C        0      0        2 
  23  chr23_19262404     HCab    T    C        0      0        2 
  23  chr23_19262404     HPrz    T    C        0      0        2 
  23  chr23_19262404     ZBoe    T    C        0      0        2 
  23  chr23_19262404     ZGre    T    C        0      0        2 
  23  chr23_19262404     ZHar    T    C        0      0        2 
  23  chr23_19262404   Sample    T    C        0      0        2 
  23  chr23_19263653     AAsi    T    C        0      0        2 
  23  chr23_19263653     AKia    T    C        0      0        2 
  23  chr23_19263653     AOna    T    C        0      0        2 
  23  chr23_19263653     ASom    T    C      0.5      1        2 
  23  chr23_19263653     HCab    T    C        1      2        2 
  23  chr23_19263653     HPrz    T    C        1      2        2 
  23  chr23_19263653     ZBoe    T    C        0      0        2 
  23  chr23_19263653     ZGre    T    C        0      0        2 
  23  chr23_19263653     ZHar    T    C        0      0        2 
  23  chr23_19263653   Sample    T    C        0      0        2 
  23  chr23_19289810     AAsi    T    C        0      0        2 
  23  chr23_19289810     AKia    T    C        0      0        2 
  23  chr23_19289810     AOna    T    C        0      0        2 
  23  chr23_19289810     ASom    T    C        0      0        2 
  23  chr23_19289810     HCab    T    C        1      2        2 
  23  chr23_19289810     HPrz    T    C        1      2        2 
  23  chr23_19289810     ZBoe    T    C        0      0        2 
  23  chr23_19289810     ZGre    T    C        0      0        2 
  23  chr23_19289810     ZHar    T    C        0      0        2 
  23  chr23_19289810   Sample    T    C        0      0        2 
  23  chr23_19299311     AAsi    A    G        0      0        2 
  23  chr23_19299311     AKia    A    G        0      0        2 
  23  chr23_19299311     AOna    A    G        0      0        2 
  23  chr23_19299311     ASom    A    G        0      0        2 
  23  chr23_19299311     HCab    A    G        0      0        2 
  23  chr23_19299311     HPrz    A    G        0      0        2 
  23  chr23_19299311     ZBoe    A    G        0      0        2 
  23  chr23_19299311     ZGre    A    G        1      2        2 
  23  chr23_19299311     ZHar    A    G        0      0        2 
  23  chr23_19299311   Sample    A    G        0      0        2 
  23  chr23_19313652     AAsi    T    C        0      0        2 
  23  chr23_19313652     AKia    T    C        0      0        2 
  23  chr23_19313652     AOna    T    C        0      0        2 
  23  chr23_19313652     ASom    T    C        0      0        2 
  23  chr23_19313652     HCab    T    C        0      0        2 
  23  chr23_19313652     HPrz    T    C        0      0        2 
  23  chr23_19313652     ZBoe    T    C        0      0        2 
  23  chr23_19313652     ZGre    T    C        0      0        2 
  23  chr23_19313652     ZHar    T    C      0.5      1        2 
  23  chr23_19313652   Sample    T    C        0      0        2 
  23  chr23_19316202     AAsi    G    A        0      0        2 
  23  chr23_19316202     AKia    G    A      0.5      1        2 
  23  chr23_19316202     AOna    G    A        0      0        2 
  23  chr23_19316202     ASom    G    A        0      0        2 
  23  chr23_19316202     HCab    G    A        0      0        2 
  23  chr23_19316202     HPrz    G    A        0      0        2 
  23  chr23_19316202     ZBoe    G    A        0      0        2 
  23  chr23_19316202     ZGre    G    A        0      0        2 
  23  chr23_19316202     ZHar    G    A        0      0        2 
  23  chr23_19316202   Sample    G    A        0      0        2 
  23  chr23_19323861     AAsi    T    A        0      0        2 
  23  chr23_19323861     AKia    T    A        0      0        2 
  23  chr23_19323861     AOna    T    A        0      0        2 
  23  chr23_19323861     ASom    T    A        0      0        2 
  23  chr23_19323861     HCab    T    A        1      2        2 
  23  chr23_19323861     HPrz    T    A        1      2        2 
  23  chr23_19323861     ZBoe    T    A        0      0        2 
  23  chr23_19323861     ZGre    T    A        0      0        2 
  23  chr23_19323861     ZHar    T    A        0      0        2 
  23  chr23_19323861   Sample    T    A        0      0        2 
  23  chr23_19324106     AAsi    C    T        0      0        2 
  23  chr23_19324106     AKia    C    T        0      0        2 
  23  chr23_19324106     AOna    C    T        0      0        2 
  23  chr23_19324106     ASom    C    T        0      0        2 
  23  chr23_19324106     HCab    C    T        1      2        2 
  23  chr23_19324106     HPrz    C    T        1      2        2 
  23  chr23_19324106     ZBoe    C    T        0      0        2 
  23  chr23_19324106     ZGre    C    T        0      0        2 
  23  chr23_19324106     ZHar    C    T        0      0        2 
  23  chr23_19324106   Sample    C    T        0      0        2 
  23  chr23_19325733     AAsi    A    G        0      0        2 
  23  chr23_19325733     AKia    A    G        0      0        2 
  23  chr23_19325733     AOna    A    G      0.5      1        2 
  23  chr23_19325733     ASom    A    G        0      0        2 
  23  chr23_19325733     HCab    A    G        0      0        2 
  23  chr23_19325733     HPrz    A    G        0      0        2 
  23  chr23_19325733     ZBoe    A    G        0      0        2 
  23  chr23_19325733     ZGre    A    G        0      0        2 
  23  chr23_19325733     ZHar    A    G        0      0        2 
  23  chr23_19325733   Sample    A    G        0      0        2 
  23  chr23_19327535     AAsi    C    T        0      0        2 
  23  chr23_19327535     AKia    C    T        0      0        2 
  23  chr23_19327535     AOna    C    T        0      0        2 
  23  chr23_19327535     ASom    C    T        0      0        2 
  23  chr23_19327535     HCab    C    T        0      0        2 
  23  chr23_19327535     HPrz    C    T        0      0        2 
  23  chr23_19327535     ZBoe    C    T      0.5      1        2 
  23  chr23_19327535     ZGre    C    T        1      2        2 
  23  chr23_19327535     ZHar    C    T        0      0        2 
  23  chr23_19327535   Sample    C    T        0      0        2 
  23  chr23_19336377     AAsi    A    G        0      0        2 
  23  chr23_19336377     AKia    A    G        0      0        2 
  23  chr23_19336377     AOna    A    G        0      0        2 
  23  chr23_19336377     ASom    A    G        0      0        2 
  23  chr23_19336377     HCab    A    G        1      2        2 
  23  chr23_19336377     HPrz    A    G        1      2        2 
  23  chr23_19336377     ZBoe    A    G        0      0        2 
  23  chr23_19336377     ZGre    A    G        0      0        2 
  23  chr23_19336377     ZHar    A    G        0      0        2 
  23  chr23_19336377   Sample    A    G        0      0        2 
  23  chr23_19336832     AAsi    G    A        0      0        2 
  23  chr23_19336832     AKia    G    A        0      0        2 
  23  chr23_19336832     AOna    G    A        0      0        2 
  23  chr23_19336832     ASom    G    A        0      0        2 
  23  chr23_19336832     HCab    G    A        1      2        2 
  23  chr23_19336832     HPrz    G    A        1      2        2 
  23  chr23_19336832     ZBoe    G    A        0      0        2 
  23  chr23_19336832     ZGre    G    A        0      0        2 
  23  chr23_19336832     ZHar    G    A        0      0        2 
  23  chr23_19336832   Sample    G    A        0      0        2 
  23  chr23_19337002     AAsi    G    C        0      0        2 
  23  chr23_19337002     AKia    G    C        1      2        2 
  23  chr23_19337002     AOna    G    C        0      0        2 
  23  chr23_19337002     ASom    G    C        0      0        2 
  23  chr23_19337002     HCab    G    C        0      0        2 
  23  chr23_19337002     HPrz    G    C        0      0        2 
  23  chr23_19337002     ZBoe    G    C        0      0        2 
  23  chr23_19337002     ZGre    G    C        0      0        2 
  23  chr23_19337002     ZHar    G    C        0      0        2 
  23  chr23_19337002   Sample    G    C        0      0        2 
  23  chr23_19344819     AAsi    A    G        0      0        2 
  23  chr23_19344819     AKia    A    G        0      0        2 
  23  chr23_19344819     AOna    A    G        0      0        2 
  23  chr23_19344819     ASom    A    G        0      0        2 
  23  chr23_19344819     HCab    A    G        1      2        2 
  23  chr23_19344819     HPrz    A    G        1      2        2 
  23  chr23_19344819     ZBoe    A    G        0      0        2 
  23  chr23_19344819     ZGre    A    G        0      0        2 
  23  chr23_19344819     ZHar    A    G        0      0        2 
  23  chr23_19344819   Sample    A    G        0      0        2 
  23  chr23_19349607     AAsi    A    G        0      0        2 
  23  chr23_19349607     AKia    A    G        0      0        2 
  23  chr23_19349607     AOna    A    G        0      0        2 
  23  chr23_19349607     ASom    A    G        0      0        2 
  23  chr23_19349607     HCab    A    G        0      0        2 
  23  chr23_19349607     HPrz    A    G        0      0        2 
  23  chr23_19349607     ZBoe    A    G      0.5      1        2 
  23  chr23_19349607     ZGre    A    G        0      0        2 
  23  chr23_19349607     ZHar    A    G        0      0        2 
  23  chr23_19349607   Sample    A    G        0      0        2 
  23  chr23_19356087     AAsi    A    G        0      0        2 
  23  chr23_19356087     AKia    A    G        0      0        2 
  23  chr23_19356087     AOna    A    G        0      0        2 
  23  chr23_19356087     ASom    A    G        0      0        2 
  23  chr23_19356087     HCab    A    G        0      0        2 
  23  chr23_19356087     HPrz    A    G        0      0        2 
  23  chr23_19356087     ZBoe    A    G      0.5      1        2 
  23  chr23_19356087     ZGre    A    G        0      0        2 
  23  chr23_19356087     ZHar    A    G        0      0        2 
  23  chr23_19356087   Sample    A    G        0      0        2 
  23  chr23_19358583     AAsi    G    A        0      0        2 
  23  chr23_19358583     AKia    G    A        0      0        2 
  23  chr23_19358583     AOna    G    A        0      0        2 
  23  chr23_19358583     ASom    G    A        0      0        2 
  23  chr23_19358583     HCab    G    A        0      0        2 
  23  chr23_19358583     HPrz    G    A        0      0        2 
  23  chr23_19358583     ZBoe    G    A        1      2        2 
  23  chr23_19358583     ZGre    G    A        0      0        2 
  23  chr23_19358583     ZHar    G    A        0      0        2 
  23  chr23_19358583   Sample    G    A        0      0        2 
  23  chr23_19363777     AAsi    G    A        0      0        2 
  23  chr23_19363777     AKia    G    A        0      0        2 
  23  chr23_19363777     AOna    G    A        0      0        2 
  23  chr23_19363777     ASom    G    A        0      0        2 
  23  chr23_19363777     HCab    G    A        0      0        2 
  23  chr23_19363777     HPrz    G    A        0      0        2 
  23  chr23_19363777     ZBoe    G    A        0      0        2 
  23  chr23_19363777     ZGre    G    A        0      0        2 
  23  chr23_19363777     ZHar    G    A        1      2        2 
  23  chr23_19363777   Sample    G    A        0      0        2 
  23  chr23_19365604     AAsi    G    A        0      0        2 
  23  chr23_19365604     AKia    G    A        0      0        2 
  23  chr23_19365604     AOna    G    A        0      0        2 
  23  chr23_19365604     ASom    G    A        0      0        2 
  23  chr23_19365604     HCab    G    A        1      2        2 
  23  chr23_19365604     HPrz    G    A        0      0        2 
  23  chr23_19365604     ZBoe    G    A        0      0        2 
  23  chr23_19365604     ZGre    G    A        0      0        2 
  23  chr23_19365604     ZHar    G    A        0      0        2 
  23  chr23_19365604   Sample    G    A        0      0        2 
  23  chr23_19367259     AAsi    C    G        1      2        2 
  23  chr23_19367259     AKia    C    G        0      0        2 
  23  chr23_19367259     AOna    C    G        0      0        2 
  23  chr23_19367259     ASom    C    G        1      2        2 
  23  chr23_19367259     HCab    C    G        0      0        2 
  23  chr23_19367259     HPrz    C    G        0      0        2 
  23  chr23_19367259     ZBoe    C    G        0      0        2 
  23  chr23_19367259     ZGre    C    G        0      0        2 
  23  chr23_19367259     ZHar    C    G        0      0        2 
  23  chr23_19367259   Sample    C    G        1      2        2 
  23  chr23_19367468     AAsi    G    A        0      0        2 
  23  chr23_19367468     AKia    G    A        0      0        2 
  23  chr23_19367468     AOna    G    A        0      0        2 
  23  chr23_19367468     ASom    G    A        0      0        2 
  23  chr23_19367468     HCab    G    A        0      0        2 
  23  chr23_19367468     HPrz    G    A        0      0        2 
  23  chr23_19367468     ZBoe    G    A      0.5      1        2 
  23  chr23_19367468     ZGre    G    A        0      0        2 
  23  chr23_19367468     ZHar    G    A        0      0        2 
  23  chr23_19367468   Sample    G    A        0      0        2 
  23  chr23_19371162     AAsi    T    A        0      0        2 
  23  chr23_19371162     AKia    T    A        0      0        2 
  23  chr23_19371162     AOna    T    A        0      0        2 
  23  chr23_19371162     ASom    T    A      0.5      1        2 
  23  chr23_19371162     HCab    T    A        0      0        2 
  23  chr23_19371162     HPrz    T    A        0      0        2 
  23  chr23_19371162     ZBoe    T    A        0      0        2 
  23  chr23_19371162     ZGre    T    A        0      0        2 
  23  chr23_19371162     ZHar    T    A        0      0        2 
  23  chr23_19371162   Sample    T    A        0      0        2 
  23  chr23_19377596     AAsi    A    C        1      2        2 
  23  chr23_19377596     AKia    A    C        0      0        2 
  23  chr23_19377596     AOna    A    C        0      0        2 
  23  chr23_19377596     ASom    A    C        1      2        2 
  23  chr23_19377596     HCab    A    C        0      0        2 
  23  chr23_19377596     HPrz    A    C        0      0        2 
  23  chr23_19377596     ZBoe    A    C        0      0        2 
  23  chr23_19377596     ZGre    A    C        0      0        2 
  23  chr23_19377596     ZHar    A    C        0      0        2 
  23  chr23_19377596   Sample    A    C        1      2        2 
  23  chr23_19377936     AAsi    C    A        0      0        2 
  23  chr23_19377936     AKia    C    A        0      0        2 
  23  chr23_19377936     AOna    C    A        0      0        2 
  23  chr23_19377936     ASom    C    A        0      0        2 
  23  chr23_19377936     HCab    C    A      0.5      1        2 
  23  chr23_19377936     HPrz    C    A        0      0        2 
  23  chr23_19377936     ZBoe    C    A        0      0        2 
  23  chr23_19377936     ZGre    C    A        0      0        2 
  23  chr23_19377936     ZHar    C    A        0      0        2 
  23  chr23_19377936   Sample    C    A        0      0        2 
  23  chr23_19381568     AAsi    C    T        0      0        2 
  23  chr23_19381568     AKia    C    T        0      0        2 
  23  chr23_19381568     AOna    C    T        0      0        2 
  23  chr23_19381568     ASom    C    T        0      0        2 
  23  chr23_19381568     HCab    C    T        0      0        2 
  23  chr23_19381568     HPrz    C    T        0      0        2 
  23  chr23_19381568     ZBoe    C    T        0      0        2 
  23  chr23_19381568     ZGre    C    T        0      0        2 
  23  chr23_19381568     ZHar    C    T        1      2        2 
  23  chr23_19381568   Sample    C    T        0      0        2 
  23  chr23_19383831     AAsi    G    A        0      0        2 
  23  chr23_19383831     AKia    G    A        0      0        2 
  23  chr23_19383831     AOna    G    A        0      0        2 
  23  chr23_19383831     ASom    G    A        0      0        2 
  23  chr23_19383831     HCab    G    A        0      0        2 
  23  chr23_19383831     HPrz    G    A        0      0        2 
  23  chr23_19383831     ZBoe    G    A      0.5      1        2 
  23  chr23_19383831     ZGre    G    A        0      0        2 
  23  chr23_19383831     ZHar    G    A        0      0        2 
  23  chr23_19383831   Sample    G    A        0      0        2 
  23  chr23_19384418     AAsi    G    A        0      0        2 
  23  chr23_19384418     AKia    G    A      0.5      1        2 
  23  chr23_19384418     AOna    G    A        0      0        2 
  23  chr23_19384418     ASom    G    A        0      0        2 
  23  chr23_19384418     HCab    G    A        0      0        2 
  23  chr23_19384418     HPrz    G    A        0      0        2 
  23  chr23_19384418     ZBoe    G    A        0      0        2 
  23  chr23_19384418     ZGre    G    A        0      0        2 
  23  chr23_19384418     ZHar    G    A        0      0        2 
  23  chr23_19384418   Sample    G    A        0      0        2 
  23  chr23_19389323     AAsi    G    C        0      0        2 
  23  chr23_19389323     AKia    G    C        0      0        2 
  23  chr23_19389323     AOna    G    C        0      0        2 
  23  chr23_19389323     ASom    G    C        0      0        2 
  23  chr23_19389323     HCab    G    C        1      2        2 
  23  chr23_19389323     HPrz    G    C        1      2        2 
  23  chr23_19389323     ZBoe    G    C        0      0        2 
  23  chr23_19389323     ZGre    G    C        0      0        2 
  23  chr23_19389323     ZHar    G    C        0      0        2 
  23  chr23_19389323   Sample    G    C        0      0        2 
  23  chr23_19395720     AAsi    A    G        0      0        2 
  23  chr23_19395720     AKia    A    G        0      0        2 
  23  chr23_19395720     AOna    A    G        0      0        2 
  23  chr23_19395720     ASom    A    G        0      0        2 
  23  chr23_19395720     HCab    A    G        1      2        2 
  23  chr23_19395720     HPrz    A    G        1      2        2 
  23  chr23_19395720     ZBoe    A    G        0      0        2 
  23  chr23_19395720     ZGre    A    G        0      0        2 
  23  chr23_19395720     ZHar    A    G        0      0        2 
  23  chr23_19395720   Sample    A    G        0      0        2 
  23  chr23_19397079     AAsi    A    G        0      0        2 
  23  chr23_19397079     AKia    A    G        0      0        2 
  23  chr23_19397079     AOna    A    G        0      0        2 
  23  chr23_19397079     ASom    A    G        0      0        2 
  23  chr23_19397079     HCab    A    G        0      0        2 
  23  chr23_19397079     HPrz    A    G        0      0        2 
  23  chr23_19397079     ZBoe    A    G        0      0        2 
  23  chr23_19397079     ZGre    A    G        0      0        2 
  23  chr23_19397079     ZHar    A    G      0.5      1        2 
  23  chr23_19397079   Sample    A    G        0      0        2 
  23  chr23_19397959     AAsi    G    A        0      0        2 
  23  chr23_19397959     AKia    G    A        0      0        2 
  23  chr23_19397959     AOna    G    A        0      0        2 
  23  chr23_19397959     ASom    G    A        0      0        2 
  23  chr23_19397959     HCab    G    A        1      2        2 
  23  chr23_19397959     HPrz    G    A        1      2        2 
  23  chr23_19397959     ZBoe    G    A        0      0        2 
  23  chr23_19397959     ZGre    G    A        0      0        2 
  23  chr23_19397959     ZHar    G    A        0      0        2 
  23  chr23_19397959   Sample    G    A        0      0        2 
  23  chr23_19399264     AAsi    G    A        0      0        2 
  23  chr23_19399264     AKia    G    A        0      0        2 
  23  chr23_19399264     AOna    G    A        0      0        2 
  23  chr23_19399264     ASom    G    A        0      0        2 
  23  chr23_19399264     HCab    G    A        0      0        2 
  23  chr23_19399264     HPrz    G    A        0      0        2 
  23  chr23_19399264     ZBoe    G    A        1      2        2 
  23  chr23_19399264     ZGre    G    A        1      2        2 
  23  chr23_19399264     ZHar    G    A        1      2        2 
  23  chr23_19399264   Sample    G    A        0      0        2 
  23  chr23_19402252     AAsi    A    C        0      0        2 
  23  chr23_19402252     AKia    A    C        0      0        2 
  23  chr23_19402252     AOna    A    C        0      0        2 
  23  chr23_19402252     ASom    A    C      0.5      1        2 
  23  chr23_19402252     HCab    A    C        0      0        2 
  23  chr23_19402252     HPrz    A    C        0      0        2 
  23  chr23_19402252     ZBoe    A    C        0      0        2 
  23  chr23_19402252     ZGre    A    C        0      0        2 
  23  chr23_19402252     ZHar    A    C        0      0        2 
  23  chr23_19402252   Sample    A    C        0      0        2 
  23  chr23_19410762     AAsi    G    A        1      2        2 
  23  chr23_19410762     AKia    G    A        0      0        2 
  23  chr23_19410762     AOna    G    A        0      0        2 
  23  chr23_19410762     ASom    G    A        1      2        2 
  23  chr23_19410762     HCab    G    A        0      0        2 
  23  chr23_19410762     HPrz    G    A        0      0        2 
  23  chr23_19410762     ZBoe    G    A        0      0        2 
  23  chr23_19410762     ZGre    G    A        0      0        2 
  23  chr23_19410762     ZHar    G    A        0      0        2 
  23  chr23_19410762   Sample    G    A        1      2        2 
  23  chr23_19412696     AAsi    T    C        0      0        2 
  23  chr23_19412696     AKia    T    C        0      0        2 
  23  chr23_19412696     AOna    T    C        0      0        2 
  23  chr23_19412696     ASom    T    C        0      0        2 
  23  chr23_19412696     HCab    T    C        1      2        2 
  23  chr23_19412696     HPrz    T    C        1      2        2 
  23  chr23_19412696     ZBoe    T    C        0      0        2 
  23  chr23_19412696     ZGre    T    C        0      0        2 
  23  chr23_19412696     ZHar    T    C        0      0        2 
  23  chr23_19412696   Sample    T    C        1      2        2 
  23  chr23_19415971     AAsi    T    A        0      0        2 
  23  chr23_19415971     AKia    T    A        0      0        2 
  23  chr23_19415971     AOna    T    A        0      0        2 
  23  chr23_19415971     ASom    T    A        0      0        2 
  23  chr23_19415971     HCab    T    A        0      0        2 
  23  chr23_19415971     HPrz    T    A        0      0        2 
  23  chr23_19415971     ZBoe    T    A        0      0        2 
  23  chr23_19415971     ZGre    T    A        1      2        2 
  23  chr23_19415971     ZHar    T    A        0      0        2 
  23  chr23_19415971   Sample    T    A        0      0        2 
  23  chr23_19417470     AAsi    A    T        0      0        2 
  23  chr23_19417470     AKia    A    T        0      0        2 
  23  chr23_19417470     AOna    A    T        0      0        2 
  23  chr23_19417470     ASom    A    T      0.5      1        2 
  23  chr23_19417470     HCab    A    T        0      0        2 
  23  chr23_19417470     HPrz    A    T        0      0        2 
  23  chr23_19417470     ZBoe    A    T        0      0        2 
  23  chr23_19417470     ZGre    A    T        0      0        2 
  23  chr23_19417470     ZHar    A    T        0      0        2 
  23  chr23_19417470   Sample    A    T        0      0        2 
  23  chr23_19437916     AAsi    G    A        0      0        2 
  23  chr23_19437916     AKia    G    A        0      0        2 
  23  chr23_19437916     AOna    G    A        0      0        2 
  23  chr23_19437916     ASom    G    A        0      0        2 
  23  chr23_19437916     HCab    G    A        0      0        2 
  23  chr23_19437916     HPrz    G    A        0      0        2 
  23  chr23_19437916     ZBoe    G    A      0.5      1        2 
  23  chr23_19437916     ZGre    G    A        0      0        2 
  23  chr23_19437916     ZHar    G    A        0      0        2 
  23  chr23_19437916   Sample    G    A        0      0        2 
  23  chr23_19438539     AAsi    A    G        0      0        2 
  23  chr23_19438539     AKia    A    G      0.5      1        2 
  23  chr23_19438539     AOna    A    G        0      0        2 
  23  chr23_19438539     ASom    A    G        0      0        2 
  23  chr23_19438539     HCab    A    G        0      0        2 
  23  chr23_19438539     HPrz    A    G        0      0        2 
  23  chr23_19438539     ZBoe    A    G      0.5      1        2 
  23  chr23_19438539     ZGre    A    G        0      0        2 
  23  chr23_19438539     ZHar    A    G        0      0        2 
  23  chr23_19438539   Sample    A    G        0      0        2 
  23  chr23_19452319     AAsi    C    T        0      0        2 
  23  chr23_19452319     AKia    C    T        0      0        2 
  23  chr23_19452319     AOna    C    T      0.5      1        2 
  23  chr23_19452319     ASom    C    T        0      0        2 
  23  chr23_19452319     HCab    C    T        0      0        2 
  23  chr23_19452319     HPrz    C    T        0      0        2 
  23  chr23_19452319     ZBoe    C    T        0      0        2 
  23  chr23_19452319     ZGre    C    T        0      0        2 
  23  chr23_19452319     ZHar    C    T        0      0        2 
  23  chr23_19452319   Sample    C    T        0      0        2 
  23  chr23_19452326     AAsi    T    C        0      0        2 
  23  chr23_19452326     AKia    T    C        0      0        2 
  23  chr23_19452326     AOna    T    C        0      0        2 
  23  chr23_19452326     ASom    T    C        0      0        2 
  23  chr23_19452326     HCab    T    C        1      2        2 
  23  chr23_19452326     HPrz    T    C        1      2        2 
  23  chr23_19452326     ZBoe    T    C        0      0        2 
  23  chr23_19452326     ZGre    T    C        0      0        2 
  23  chr23_19452326     ZHar    T    C        0      0        2 
  23  chr23_19452326   Sample    T    C        0      0        2 
  23  chr23_19452714     AAsi    C    T        0      0        2 
  23  chr23_19452714     AKia    C    T        0      0        2 
  23  chr23_19452714     AOna    C    T        0      0        2 
  23  chr23_19452714     ASom    C    T        0      0        2 
  23  chr23_19452714     HCab    C    T        0      0        2 
  23  chr23_19452714     HPrz    C    T        0      0        2 
  23  chr23_19452714     ZBoe    C    T        0      0        2 
  23  chr23_19452714     ZGre    C    T        0      0        2 
  23  chr23_19452714     ZHar    C    T        1      2        2 
  23  chr23_19452714   Sample    C    T        0      0        2 
  23  chr23_19454570     AAsi    C    T        0      0        2 
  23  chr23_19454570     AKia    C    T        0      0        2 
  23  chr23_19454570     AOna    C    T        0      0        2 
  23  chr23_19454570     ASom    C    T        0      0        2 
  23  chr23_19454570     HCab    C    T        0      0        2 
  23  chr23_19454570     HPrz    C    T        0      0        2 
  23  chr23_19454570     ZBoe    C    T      0.5      1        2 
  23  chr23_19454570     ZGre    C    T        0      0        2 
  23  chr23_19454570     ZHar    C    T        0      0        2 
  23  chr23_19454570   Sample    C    T        0      0        2 
  23  chr23_19455822     AAsi    T    A        1      2        2 
  23  chr23_19455822     AKia    T    A        0      0        2 
  23  chr23_19455822     AOna    T    A        0      0        2 
  23  chr23_19455822     ASom    T    A        1      2        2 
  23  chr23_19455822     HCab    T    A        0      0        2 
  23  chr23_19455822     HPrz    T    A        0      0        2 
  23  chr23_19455822     ZBoe    T    A        0      0        2 
  23  chr23_19455822     ZGre    T    A        0      0        2 
  23  chr23_19455822     ZHar    T    A        0      0        2 
  23  chr23_19455822   Sample    T    A        1      2        2 
  23  chr23_19458911     AAsi    T    C        0      0        2 
  23  chr23_19458911     AKia    T    C        0      0        2 
  23  chr23_19458911     AOna    T    C        0      0        2 
  23  chr23_19458911     ASom    T    C        0      0        2 
  23  chr23_19458911     HCab    T    C        0      0        2 
  23  chr23_19458911     HPrz    T    C        0      0        2 
  23  chr23_19458911     ZBoe    T    C        0      0        2 
  23  chr23_19458911     ZGre    T    C        1      2        2 
  23  chr23_19458911     ZHar    T    C        0      0        2 
  23  chr23_19458911   Sample    T    C        0      0        2 
  23  chr23_19461117     AAsi    G    T        0      0        2 
  23  chr23_19461117     AKia    G    T        0      0        2 
  23  chr23_19461117     AOna    G    T        0      0        2 
  23  chr23_19461117     ASom    G    T        0      0        2 
  23  chr23_19461117     HCab    G    T        1      2        2 
  23  chr23_19461117     HPrz    G    T        1      2        2 
  23  chr23_19461117     ZBoe    G    T        0      0        2 
  23  chr23_19461117     ZGre    G    T        0      0        2 
  23  chr23_19461117     ZHar    G    T        0      0        2 
  23  chr23_19461117   Sample    G    T        0      0        2 
  23  chr23_19470286     AAsi    G    A        0      0        2 
  23  chr23_19470286     AKia    G    A        0      0        2 
  23  chr23_19470286     AOna    G    A        0      0        2 
  23  chr23_19470286     ASom    G    A        0      0        2 
  23  chr23_19470286     HCab    G    A        0      0        2 
  23  chr23_19470286     HPrz    G    A        0      0        2 
  23  chr23_19470286     ZBoe    G    A        1      2        2 
  23  chr23_19470286     ZGre    G    A        1      2        2 
  23  chr23_19470286     ZHar    G    A        0      0        2 
  23  chr23_19470286   Sample    G    A        0      0        2 
  23  chr23_19485154     AAsi    A    G        0      0        2 
  23  chr23_19485154     AKia    A    G      0.5      1        2 
  23  chr23_19485154     AOna    A    G        0      0        2 
  23  chr23_19485154     ASom    A    G        0      0        2 
  23  chr23_19485154     HCab    A    G        0      0        2 
  23  chr23_19485154     HPrz    A    G        0      0        2 
  23  chr23_19485154     ZBoe    A    G        0      0        2 
  23  chr23_19485154     ZGre    A    G        0      0        2 
  23  chr23_19485154     ZHar    A    G        0      0        2 
  23  chr23_19485154   Sample    A    G        0      0        2 
  23  chr23_19487841     AAsi    C    A        0      0        2 
  23  chr23_19487841     AKia    C    A        0      0        2 
  23  chr23_19487841     AOna    C    A        0      0        2 
  23  chr23_19487841     ASom    C    A        0      0        2 
  23  chr23_19487841     HCab    C    A        0      0        2 
  23  chr23_19487841     HPrz    C    A        0      0        2 
  23  chr23_19487841     ZBoe    C    A      0.5      1        2 
  23  chr23_19487841     ZGre    C    A        0      0        2 
  23  chr23_19487841     ZHar    C    A        0      0        2 
  23  chr23_19487841   Sample    C    A        0      0        2 
  23  chr23_19489520     AAsi    T    A        0      0        2 
  23  chr23_19489520     AKia    T    A        0      0        2 
  23  chr23_19489520     AOna    T    A        0      0        2 
  23  chr23_19489520     ASom    T    A        0      0        2 
  23  chr23_19489520     HCab    T    A        0      0        2 
  23  chr23_19489520     HPrz    T    A        0      0        2 
  23  chr23_19489520     ZBoe    T    A      0.5      1        2 
  23  chr23_19489520     ZGre    T    A        0      0        2 
  23  chr23_19489520     ZHar    T    A        0      0        2 
  23  chr23_19489520   Sample    T    A        0      0        2 
  23  chr23_19493383     AAsi    G    A        0      0        2 
  23  chr23_19493383     AKia    G    A        0      0        2 
  23  chr23_19493383     AOna    G    A        0      0        2 
  23  chr23_19493383     ASom    G    A        0      0        2 
  23  chr23_19493383     HCab    G    A        0      0        2 
  23  chr23_19493383     HPrz    G    A        0      0        2 
  23  chr23_19493383     ZBoe    G    A      0.5      1        2 
  23  chr23_19493383     ZGre    G    A        0      0        2 
  23  chr23_19493383     ZHar    G    A        0      0        2 
  23  chr23_19493383   Sample    G    A        0      0        2 
  23  chr23_19498334     AAsi    G    A        0      0        2 
  23  chr23_19498334     AKia    G    A        0      0        2 
  23  chr23_19498334     AOna    G    A      0.5      1        2 
  23  chr23_19498334     ASom    G    A        0      0        2 
  23  chr23_19498334     HCab    G    A        0      0        2 
  23  chr23_19498334     HPrz    G    A        0      0        2 
  23  chr23_19498334     ZBoe    G    A        0      0        2 
  23  chr23_19498334     ZGre    G    A        0      0        2 
  23  chr23_19498334     ZHar    G    A        0      0        2 
  23  chr23_19498334   Sample    G    A        0      0        2 
  23  chr23_19498660     AAsi    C    A        0      0        2 
  23  chr23_19498660     AKia    C    A        0      0        2 
  23  chr23_19498660     AOna    C    A        0      0        2 
  23  chr23_19498660     ASom    C    A        0      0        2 
  23  chr23_19498660     HCab    C    A        1      2        2 
  23  chr23_19498660     HPrz    C    A        1      2        2 
  23  chr23_19498660     ZBoe    C    A        0      0        2 
  23  chr23_19498660     ZGre    C    A        0      0        2 
  23  chr23_19498660     ZHar    C    A        0      0        2 
  23  chr23_19498660   Sample    C    A        0      0        2 
  23  chr23_19498810     AAsi    G    T        1      2        2 
  23  chr23_19498810     AKia    G    T        0      0        2 
  23  chr23_19498810     AOna    G    T        0      0        2 
  23  chr23_19498810     ASom    G    T        1      2        2 
  23  chr23_19498810     HCab    G    T        0      0        2 
  23  chr23_19498810     HPrz    G    T        0      0        2 
  23  chr23_19498810     ZBoe    G    T        0      0        2 
  23  chr23_19498810     ZGre    G    T        0      0        2 
  23  chr23_19498810     ZHar    G    T        0      0        2 
  23  chr23_19498810   Sample    G    T        1      2        2 
  23  chr23_19499117     AAsi    T    G        0      0        2 
  23  chr23_19499117     AKia    T    G        0      0        2 
  23  chr23_19499117     AOna    T    G        0      0        2 
  23  chr23_19499117     ASom    T    G        0      0        2 
  23  chr23_19499117     HCab    T    G        1      2        2 
  23  chr23_19499117     HPrz    T    G        1      2        2 
  23  chr23_19499117     ZBoe    T    G        0      0        2 
  23  chr23_19499117     ZGre    T    G        0      0        2 
  23  chr23_19499117     ZHar    T    G        0      0        2 
  23  chr23_19499117   Sample    T    G        0      0        2 
  23  chr23_19501181     AAsi    A    G        0      0        2 
  23  chr23_19501181     AKia    A    G        0      0        2 
  23  chr23_19501181     AOna    A    G      0.5      1        2 
  23  chr23_19501181     ASom    A    G        0      0        2 
  23  chr23_19501181     HCab    A    G        0      0        2 
  23  chr23_19501181     HPrz    A    G        0      0        2 
  23  chr23_19501181     ZBoe    A    G        0      0        2 
  23  chr23_19501181     ZGre    A    G        0      0        2 
  23  chr23_19501181     ZHar    A    G        0      0        2 
  23  chr23_19501181   Sample    A    G        0      0        2 
  23  chr23_19512115     AAsi    G    A        0      0        2 
  23  chr23_19512115     AKia    G    A      0.5      1        2 
  23  chr23_19512115     AOna    G    A        0      0        2 
  23  chr23_19512115     ASom    G    A        0      0        2 
  23  chr23_19512115     HCab    G    A        0      0        2 
  23  chr23_19512115     HPrz    G    A        0      0        2 
  23  chr23_19512115     ZBoe    G    A        0      0        2 
  23  chr23_19512115     ZGre    G    A        0      0        2 
  23  chr23_19512115     ZHar    G    A        0      0        2 
  23  chr23_19512115   Sample    G    A        0      0        2 
  23  chr23_19512666     AAsi    A    G        0      0        2 
  23  chr23_19512666     AKia    A    G        0      0        2 
  23  chr23_19512666     AOna    A    G        0      0        2 
  23  chr23_19512666     ASom    A    G        0      0        2 
  23  chr23_19512666     HCab    A    G        1      2        2 
  23  chr23_19512666     HPrz    A    G        1      2        2 
  23  chr23_19512666     ZBoe    A    G        0      0        2 
  23  chr23_19512666     ZGre    A    G        0      0        2 
  23  chr23_19512666     ZHar    A    G        0      0        2 
  23  chr23_19512666   Sample    A    G        0      0        2 
  23  chr23_19525603     AAsi    A    G        0      0        2 
  23  chr23_19525603     AKia    A    G        0      0        2 
  23  chr23_19525603     AOna    A    G        0      0        2 
  23  chr23_19525603     ASom    A    G        0      0        2 
  23  chr23_19525603     HCab    A    G        0      0        2 
  23  chr23_19525603     HPrz    A    G        0      0        2 
  23  chr23_19525603     ZBoe    A    G      0.5      1        2 
  23  chr23_19525603     ZGre    A    G        0      0        2 
  23  chr23_19525603     ZHar    A    G        0      0        2 
  23  chr23_19525603   Sample    A    G        0      0        2 
  23  chr23_19529782     AAsi    A    G        1      2        2 
  23  chr23_19529782     AKia    A    G        0      0        2 
  23  chr23_19529782     AOna    A    G        0      0        2 
  23  chr23_19529782     ASom    A    G        1      2        2 
  23  chr23_19529782     HCab    A    G        0      0        2 
  23  chr23_19529782     HPrz    A    G        0      0        2 
  23  chr23_19529782     ZBoe    A    G        0      0        2 
  23  chr23_19529782     ZGre    A    G        0      0        2 
  23  chr23_19529782     ZHar    A    G        0      0        2 
  23  chr23_19529782   Sample    A    G        1      2        2 
  23  chr23_19530646     AAsi    A    C        0      0        2 
  23  chr23_19530646     AKia    A    C      0.5      1        2 
  23  chr23_19530646     AOna    A    C        0      0        2 
  23  chr23_19530646     ASom    A    C        0      0        2 
  23  chr23_19530646     HCab    A    C        0      0        2 
  23  chr23_19530646     HPrz    A    C        0      0        2 
  23  chr23_19530646     ZBoe    A    C        0      0        2 
  23  chr23_19530646     ZGre    A    C        0      0        2 
  23  chr23_19530646     ZHar    A    C        0      0        2 
  23  chr23_19530646   Sample    A    C        0      0        2 
  23  chr23_19531810     AAsi    C    T        0      0        2 
  23  chr23_19531810     AKia    C    T        0      0        2 
  23  chr23_19531810     AOna    C    T        0      0        2 
  23  chr23_19531810     ASom    C    T        0      0        2 
  23  chr23_19531810     HCab    C    T        1      2        2 
  23  chr23_19531810     HPrz    C    T        1      2        2 
  23  chr23_19531810     ZBoe    C    T        0      0        2 
  23  chr23_19531810     ZGre    C    T        0      0        2 
  23  chr23_19531810     ZHar    C    T        0      0        2 
  23  chr23_19531810   Sample    C    T        0      0        2 
  23  chr23_19557806     AAsi    A    G        0      0        2 
  23  chr23_19557806     AKia    A    G        0      0        2 
  23  chr23_19557806     AOna    A    G      0.5      1        2 
  23  chr23_19557806     ASom    A    G        0      0        2 
  23  chr23_19557806     HCab    A    G        0      0        2 
  23  chr23_19557806     HPrz    A    G        0      0        2 
  23  chr23_19557806     ZBoe    A    G        0      0        2 
  23  chr23_19557806     ZGre    A    G        0      0        2 
  23  chr23_19557806     ZHar    A    G        0      0        2 
  23  chr23_19557806   Sample    A    G        0      0        2 
  23  chr23_19557872     AAsi    C    T        0      0        2 
  23  chr23_19557872     AKia    C    T        0      0        2 
  23  chr23_19557872     AOna    C    T        0      0        2 
  23  chr23_19557872     ASom    C    T        0      0        2 
  23  chr23_19557872     HCab    C    T        1      2        2 
  23  chr23_19557872     HPrz    C    T        1      2        2 
  23  chr23_19557872     ZBoe    C    T        0      0        2 
  23  chr23_19557872     ZGre    C    T        0      0        2 
  23  chr23_19557872     ZHar    C    T        0      0        2 
  23  chr23_19557872   Sample    C    T        0      0        2 
  23  chr23_19561756     AAsi    T    A        0      0        2 
  23  chr23_19561756     AKia    T    A        0      0        2 
  23  chr23_19561756     AOna    T    A        0      0        2 
  23  chr23_19561756     ASom    T    A        1      2        2 
  23  chr23_19561756     HCab    T    A        0      0        2 
  23  chr23_19561756     HPrz    T    A        0      0        2 
  23  chr23_19561756     ZBoe    T    A        0      0        2 
  23  chr23_19561756     ZGre    T    A        0      0        2 
  23  chr23_19561756     ZHar    T    A        0      0        2 
  23  chr23_19561756   Sample    T    A        0      0        2 
  23  chr23_19561846     AAsi    G    T        1      2        2 
  23  chr23_19561846     AKia    G    T        0      0        2 
  23  chr23_19561846     AOna    G    T        0      0        2 
  23  chr23_19561846     ASom    G    T        0      0        2 
  23  chr23_19561846     HCab    G    T        0      0        2 
  23  chr23_19561846     HPrz    G    T        0      0        2 
  23  chr23_19561846     ZBoe    G    T        0      0        2 
  23  chr23_19561846     ZGre    G    T        0      0        2 
  23  chr23_19561846     ZHar    G    T        0      0        2 
  23  chr23_19561846   Sample    G    T        0      0        2 
  23  chr23_19563874     AAsi    C    A        0      0        2 
  23  chr23_19563874     AKia    C    A      0.5      1        2 
  23  chr23_19563874     AOna    C    A        0      0        2 
  23  chr23_19563874     ASom    C    A        0      0        2 
  23  chr23_19563874     HCab    C    A        0      0        2 
  23  chr23_19563874     HPrz    C    A        0      0        2 
  23  chr23_19563874     ZBoe    C    A        0      0        2 
  23  chr23_19563874     ZGre    C    A        0      0        2 
  23  chr23_19563874     ZHar    C    A        0      0        2 
  23  chr23_19563874   Sample    C    A        0      0        2 
  23  chr23_19572955     AAsi    T    C        0      0        2 
  23  chr23_19572955     AKia    T    C        0      0        2 
  23  chr23_19572955     AOna    T    C        0      0        2 
  23  chr23_19572955     ASom    T    C        0      0        2 
  23  chr23_19572955     HCab    T    C        0      0        2 
  23  chr23_19572955     HPrz    T    C        0      0        2 
  23  chr23_19572955     ZBoe    T    C        0      0        2 
  23  chr23_19572955     ZGre    T    C        0      0        2 
  23  chr23_19572955     ZHar    T    C        1      2        2 
  23  chr23_19572955   Sample    T    C        0      0        2 
  23  chr23_19573101     AAsi    T    A        0      0        2 
  23  chr23_19573101     AKia    T    A        0      0        2 
  23  chr23_19573101     AOna    T    A        0      0        2 
  23  chr23_19573101     ASom    T    A      0.5      1        2 
  23  chr23_19573101     HCab    T    A        0      0        2 
  23  chr23_19573101     HPrz    T    A        0      0        2 
  23  chr23_19573101     ZBoe    T    A        0      0        2 
  23  chr23_19573101     ZGre    T    A        0      0        2 
  23  chr23_19573101     ZHar    T    A        0      0        2 
  23  chr23_19573101   Sample    T    A        0      0        2 
  23  chr23_19578301     AAsi    C    G        0      0        2 
  23  chr23_19578301     AKia    C    G        0      0        2 
  23  chr23_19578301     AOna    C    G        0      0        2 
  23  chr23_19578301     ASom    C    G        0      0        2 
  23  chr23_19578301     HCab    C    G        0      0        2 
  23  chr23_19578301     HPrz    C    G        0      0        2 
  23  chr23_19578301     ZBoe    C    G        0      0        2 
  23  chr23_19578301     ZGre    C    G        1      2        2 
  23  chr23_19578301     ZHar    C    G        0      0        2 
  23  chr23_19578301   Sample    C    G        0      0        2 
  23  chr23_19583238     AAsi    G    A        0      0        2 
  23  chr23_19583238     AKia    G    A      0.5      1        2 
  23  chr23_19583238     AOna    G    A        0      0        2 
  23  chr23_19583238     ASom    G    A        0      0        2 
  23  chr23_19583238     HCab    G    A        0      0        2 
  23  chr23_19583238     HPrz    G    A        0      0        2 
  23  chr23_19583238     ZBoe    G    A        0      0        2 
  23  chr23_19583238     ZGre    G    A        0      0        2 
  23  chr23_19583238     ZHar    G    A        0      0        2 
  23  chr23_19583238   Sample    G    A        0      0        2 
  23  chr23_19585081     AAsi    T    A        0      0        2 
  23  chr23_19585081     AKia    T    A        0      0        2 
  23  chr23_19585081     AOna    T    A        0      0        2 
  23  chr23_19585081     ASom    T    A        0      0        2 
  23  chr23_19585081     HCab    T    A        0      0        2 
  23  chr23_19585081     HPrz    T    A        0      0        2 
  23  chr23_19585081     ZBoe    T    A        0      0        2 
  23  chr23_19585081     ZGre    T    A        1      2        2 
  23  chr23_19585081     ZHar    T    A        0      0        2 
  23  chr23_19585081   Sample    T    A        0      0        2 
  23  chr23_19588435     AAsi    T    C        0      0        2 
  23  chr23_19588435     AKia    T    C      0.5      1        2 
  23  chr23_19588435     AOna    T    C        0      0        2 
  23  chr23_19588435     ASom    T    C        0      0        2 
  23  chr23_19588435     HCab    T    C        0      0        2 
  23  chr23_19588435     HPrz    T    C        0      0        2 
  23  chr23_19588435     ZBoe    T    C        0      0        2 
  23  chr23_19588435     ZGre    T    C        0      0        2 
  23  chr23_19588435     ZHar    T    C        0      0        2 
  23  chr23_19588435   Sample    T    C        0      0        2 
  23  chr23_19589419     AAsi    G    A        0      0        2 
  23  chr23_19589419     AKia    G    A        0      0        2 
  23  chr23_19589419     AOna    G    A        0      0        2 
  23  chr23_19589419     ASom    G    A        0      0        2 
  23  chr23_19589419     HCab    G    A        1      2        2 
  23  chr23_19589419     HPrz    G    A        1      2        2 
  23  chr23_19589419     ZBoe    G    A        0      0        2 
  23  chr23_19589419     ZGre    G    A        0      0        2 
  23  chr23_19589419     ZHar    G    A        0      0        2 
  23  chr23_19589419   Sample    G    A        0      0        2 
  23  chr23_19604192     AAsi    G    A        0      0        2 
  23  chr23_19604192     AKia    G    A        0      0        2 
  23  chr23_19604192     AOna    G    A        0      0        2 
  23  chr23_19604192     ASom    G    A        0      0        2 
  23  chr23_19604192     HCab    G    A        0      0        2 
  23  chr23_19604192     HPrz    G    A        0      0        2 
  23  chr23_19604192     ZBoe    G    A      0.5      1        2 
  23  chr23_19604192     ZGre    G    A        0      0        2 
  23  chr23_19604192     ZHar    G    A        0      0        2 
  23  chr23_19604192   Sample    G    A        0      0        2 
  23  chr23_19604646     AAsi    G    C        0      0        2 
  23  chr23_19604646     AKia    G    C        0      0        2 
  23  chr23_19604646     AOna    G    C        0      0        2 
  23  chr23_19604646     ASom    G    C        0      0        2 
  23  chr23_19604646     HCab    G    C        0      0        2 
  23  chr23_19604646     HPrz    G    C      0.5      1        2 
  23  chr23_19604646     ZBoe    G    C        0      0        2 
  23  chr23_19604646     ZGre    G    C        0      0        2 
  23  chr23_19604646     ZHar    G    C        0      0        2 
  23  chr23_19604646   Sample    G    C        0      0        2 
  23  chr23_19620255     AAsi    A    G        0      0        2 
  23  chr23_19620255     AKia    A    G      0.5      1        2 
  23  chr23_19620255     AOna    A    G        0      0        2 
  23  chr23_19620255     ASom    A    G        0      0        2 
  23  chr23_19620255     HCab    A    G        0      0        2 
  23  chr23_19620255     HPrz    A    G        0      0        2 
  23  chr23_19620255     ZBoe    A    G        0      0        2 
  23  chr23_19620255     ZGre    A    G        0      0        2 
  23  chr23_19620255     ZHar    A    G        0      0        2 
  23  chr23_19620255   Sample    A    G        0      0        2 
  23  chr23_19628954     AAsi    A    G        0      0        2 
  23  chr23_19628954     AKia    A    G        0      0        2 
  23  chr23_19628954     AOna    A    G        0      0        2 
  23  chr23_19628954     ASom    A    G        0      0        2 
  23  chr23_19628954     HCab    A    G        1      2        2 
  23  chr23_19628954     HPrz    A    G        1      2        2 
  23  chr23_19628954     ZBoe    A    G        0      0        2 
  23  chr23_19628954     ZGre    A    G        0      0        2 
  23  chr23_19628954     ZHar    A    G        0      0        2 
  23  chr23_19628954   Sample    A    G        0      0        2 
  23  chr23_19629567     AAsi    G    T        0      0        2 
  23  chr23_19629567     AKia    G    T        0      0        2 
  23  chr23_19629567     AOna    G    T        0      0        2 
  23  chr23_19629567     ASom    G    T        0      0        2 
  23  chr23_19629567     HCab    G    T        1      2        2 
  23  chr23_19629567     HPrz    G    T        1      2        2 
  23  chr23_19629567     ZBoe    G    T        0      0        2 
  23  chr23_19629567     ZGre    G    T        0      0        2 
  23  chr23_19629567     ZHar    G    T        0      0        2 
  23  chr23_19629567   Sample    G    T        0      0        2 
  23  chr23_19631476     AAsi    A    G        0      0        2 
  23  chr23_19631476     AKia    A    G        0      0        2 
  23  chr23_19631476     AOna    A    G        0      0        2 
  23  chr23_19631476     ASom    A    G        0      0        2 
  23  chr23_19631476     HCab    A    G        1      2        2 
  23  chr23_19631476     HPrz    A    G        1      2        2 
  23  chr23_19631476     ZBoe    A    G        0      0        2 
  23  chr23_19631476     ZGre    A    G        0      0        2 
  23  chr23_19631476     ZHar    A    G        0      0        2 
  23  chr23_19631476   Sample    A    G        0      0        2 
  23  chr23_19635310     AAsi    C    G        0      0        2 
  23  chr23_19635310     AKia    C    G        0      0        2 
  23  chr23_19635310     AOna    C    G        0      0        2 
  23  chr23_19635310     ASom    C    G        0      0        2 
  23  chr23_19635310     HCab    C    G        0      0        2 
  23  chr23_19635310     HPrz    C    G        0      0        2 
  23  chr23_19635310     ZBoe    C    G        0      0        2 
  23  chr23_19635310     ZGre    C    G        0      0        2 
  23  chr23_19635310     ZHar    C    G      0.5      1        2 
  23  chr23_19635310   Sample    C    G        0      0        2 
  23  chr23_19636235     AAsi    A    C        0      0        2 
  23  chr23_19636235     AKia    A    C        0      0        2 
  23  chr23_19636235     AOna    A    C        0      0        2 
  23  chr23_19636235     ASom    A    C        0      0        2 
  23  chr23_19636235     HCab    A    C        1      2        2 
  23  chr23_19636235     HPrz    A    C        1      2        2 
  23  chr23_19636235     ZBoe    A    C        0      0        2 
  23  chr23_19636235     ZGre    A    C        0      0        2 
  23  chr23_19636235     ZHar    A    C        0      0        2 
  23  chr23_19636235   Sample    A    C        0      0        2 
  23  chr23_19638461     AAsi    A    G        0      0        2 
  23  chr23_19638461     AKia    A    G        0      0        2 
  23  chr23_19638461     AOna    A    G        0      0        2 
  23  chr23_19638461     ASom    A    G        0      0        2 
  23  chr23_19638461     HCab    A    G        1      2        2 
  23  chr23_19638461     HPrz    A    G        1      2        2 
  23  chr23_19638461     ZBoe    A    G        0      0        2 
  23  chr23_19638461     ZGre    A    G        0      0        2 
  23  chr23_19638461     ZHar    A    G        0      0        2 
  23  chr23_19638461   Sample    A    G        0      0        2 
  23  chr23_19656263     AAsi    T    C        0      0        2 
  23  chr23_19656263     AKia    T    C        0      0        2 
  23  chr23_19656263     AOna    T    C        0      0        2 
  23  chr23_19656263     ASom    T    C        0      0        2 
  23  chr23_19656263     HCab    T    C        0      0        2 
  23  chr23_19656263     HPrz    T    C      0.5      1        2 
  23  chr23_19656263     ZBoe    T    C        0      0        2 
  23  chr23_19656263     ZGre    T    C        0      0        2 
  23  chr23_19656263     ZHar    T    C        0      0        2 
  23  chr23_19656263   Sample    T    C        0      0        2 
  23  chr23_19661354     AAsi    T    C        0      0        2 
  23  chr23_19661354     AKia    T    C        0      0        2 
  23  chr23_19661354     AOna    T    C        0      0        2 
  23  chr23_19661354     ASom    T    C      0.5      1        2 
  23  chr23_19661354     HCab    T    C        0      0        2 
  23  chr23_19661354     HPrz    T    C        0      0        2 
  23  chr23_19661354     ZBoe    T    C        0      0        2 
  23  chr23_19661354     ZGre    T    C        0      0        2 
  23  chr23_19661354     ZHar    T    C        0      0        2 
  23  chr23_19661354   Sample    T    C        0      0        2 
  23  chr23_19666882     AAsi    A    G        0      0        2 
  23  chr23_19666882     AKia    A    G        0      0        2 
  23  chr23_19666882     AOna    A    G        0      0        2 
  23  chr23_19666882     ASom    A    G      0.5      1        2 
  23  chr23_19666882     HCab    A    G        0      0        2 
  23  chr23_19666882     HPrz    A    G        0      0        2 
  23  chr23_19666882     ZBoe    A    G      0.5      1        2 
  23  chr23_19666882     ZGre    A    G        0      0        2 
  23  chr23_19666882     ZHar    A    G        0      0        2 
  23  chr23_19666882   Sample    A    G        0      0        2 
  23  chr23_19671344     AAsi    C    T        0      0        2 
  23  chr23_19671344     AKia    C    T        0      0        2 
  23  chr23_19671344     AOna    C    T        0      0        2 
  23  chr23_19671344     ASom    C    T        0      0        2 
  23  chr23_19671344     HCab    C    T        1      2        2 
  23  chr23_19671344     HPrz    C    T        0      0        2 
  23  chr23_19671344     ZBoe    C    T        0      0        2 
  23  chr23_19671344     ZGre    C    T        0      0        2 
  23  chr23_19671344     ZHar    C    T        0      0        2 
  23  chr23_19671344   Sample    C    T        0      0        2 
  23  chr23_19674038     AAsi    C    T        0      0        2 
  23  chr23_19674038     AKia    C    T        0      0        2 
  23  chr23_19674038     AOna    C    T        0      0        2 
  23  chr23_19674038     ASom    C    T        0      0        2 
  23  chr23_19674038     HCab    C    T        0      0        2 
  23  chr23_19674038     HPrz    C    T        0      0        2 
  23  chr23_19674038     ZBoe    C    T        0      0        2 
  23  chr23_19674038     ZGre    C    T        0      0        2 
  23  chr23_19674038     ZHar    C    T        1      2        2 
  23  chr23_19674038   Sample    C    T        0      0        2 
  23  chr23_19680982     AAsi    G    A        0      0        2 
  23  chr23_19680982     AKia    G    A        0      0        2 
  23  chr23_19680982     AOna    G    A        0      0        2 
  23  chr23_19680982     ASom    G    A        0      0        2 
  23  chr23_19680982     HCab    G    A        1      2        2 
  23  chr23_19680982     HPrz    G    A        0      0        2 
  23  chr23_19680982     ZBoe    G    A        0      0        2 
  23  chr23_19680982     ZGre    G    A        0      0        2 
  23  chr23_19680982     ZHar    G    A        0      0        2 
  23  chr23_19680982   Sample    G    A        0      0        2 
  23  chr23_19682911     AAsi    T    C        0      0        2 
  23  chr23_19682911     AKia    T    C        0      0        2 
  23  chr23_19682911     AOna    T    C        0      0        2 
  23  chr23_19682911     ASom    T    C        0      0        2 
  23  chr23_19682911     HCab    T    C        1      2        2 
  23  chr23_19682911     HPrz    T    C        1      2        2 
  23  chr23_19682911     ZBoe    T    C        0      0        2 
  23  chr23_19682911     ZGre    T    C        0      0        2 
  23  chr23_19682911     ZHar    T    C        0      0        2 
  23  chr23_19682911   Sample    T    C        0      0        2 
  23  chr23_19684425     AAsi    C    T        0      0        2 
  23  chr23_19684425     AKia    C    T        0      0        2 
  23  chr23_19684425     AOna    C    T      0.5      1        2 
  23  chr23_19684425     ASom    C    T        0      0        2 
  23  chr23_19684425     HCab    C    T        0      0        2 
  23  chr23_19684425     HPrz    C    T        0      0        2 
  23  chr23_19684425     ZBoe    C    T        0      0        2 
  23  chr23_19684425     ZGre    C    T        0      0        2 
  23  chr23_19684425     ZHar    C    T        0      0        2 
  23  chr23_19684425   Sample    C    T        0      0        2 
  23  chr23_19695322     AAsi    C    T        0      0        2 
  23  chr23_19695322     AKia    C    T      0.5      1        2 
  23  chr23_19695322     AOna    C    T        0      0        2 
  23  chr23_19695322     ASom    C    T        0      0        2 
  23  chr23_19695322     HCab    C    T        0      0        2 
  23  chr23_19695322     HPrz    C    T        0      0        2 
  23  chr23_19695322     ZBoe    C    T        0      0        2 
  23  chr23_19695322     ZGre    C    T        0      0        2 
  23  chr23_19695322     ZHar    C    T        0      0        2 
  23  chr23_19695322   Sample    C    T        0      0        2 
  23  chr23_19700046     AAsi    T    C        0      0        2 
  23  chr23_19700046     AKia    T    C        0      0        2 
  23  chr23_19700046     AOna    T    C        0      0        2 
  23  chr23_19700046     ASom    T    C        0      0        2 
  23  chr23_19700046     HCab    T    C        0      0        2 
  23  chr23_19700046     HPrz    T    C      0.5      1        2 
  23  chr23_19700046     ZBoe    T    C        0      0        2 
  23  chr23_19700046     ZGre    T    C        0      0        2 
  23  chr23_19700046     ZHar    T    C        0      0        2 
  23  chr23_19700046   Sample    T    C        0      0        2 
  23  chr23_19707704     AAsi    T    G        0      0        2 
  23  chr23_19707704     AKia    T    G        0      0        2 
  23  chr23_19707704     AOna    T    G        0      0        2 
  23  chr23_19707704     ASom    T    G        0      0        2 
  23  chr23_19707704     HCab    T    G        0      0        2 
  23  chr23_19707704     HPrz    T    G        0      0        2 
  23  chr23_19707704     ZBoe    T    G        0      0        2 
  23  chr23_19707704     ZGre    T    G      0.5      1        2 
  23  chr23_19707704     ZHar    T    G        0      0        2 
  23  chr23_19707704   Sample    T    G        0      0        2 
  23  chr23_19710252     AAsi    G    T        0      0        2 
  23  chr23_19710252     AKia    G    T        0      0        2 
  23  chr23_19710252     AOna    G    T        0      0        2 
  23  chr23_19710252     ASom    G    T        0      0        2 
  23  chr23_19710252     HCab    G    T        0      0        2 
  23  chr23_19710252     HPrz    G    T      0.5      1        2 
  23  chr23_19710252     ZBoe    G    T        0      0        2 
  23  chr23_19710252     ZGre    G    T        0      0        2 
  23  chr23_19710252     ZHar    G    T        0      0        2 
  23  chr23_19710252   Sample    G    T        0      0        2 
  23  chr23_19715524     AAsi    G    A        0      0        2 
  23  chr23_19715524     AKia    G    A        0      0        2 
  23  chr23_19715524     AOna    G    A        0      0        2 
  23  chr23_19715524     ASom    G    A        0      0        2 
  23  chr23_19715524     HCab    G    A        1      2        2 
  23  chr23_19715524     HPrz    G    A        1      2        2 
  23  chr23_19715524     ZBoe    G    A        0      0        2 
  23  chr23_19715524     ZGre    G    A        0      0        2 
  23  chr23_19715524     ZHar    G    A        0      0        2 
  23  chr23_19715524   Sample    G    A        0      0        2 
  23  chr23_19729176     AAsi    G    A        0      0        2 
  23  chr23_19729176     AKia    G    A        0      0        2 
  23  chr23_19729176     AOna    G    A        0      0        2 
  23  chr23_19729176     ASom    G    A        0      0        2 
  23  chr23_19729176     HCab    G    A        1      2        2 
  23  chr23_19729176     HPrz    G    A        1      2        2 
  23  chr23_19729176     ZBoe    G    A        0      0        2 
  23  chr23_19729176     ZGre    G    A        0      0        2 
  23  chr23_19729176     ZHar    G    A        0      0        2 
  23  chr23_19729176   Sample    G    A        0      0        2 
  23  chr23_19730030     AAsi    A    G        0      0        2 
  23  chr23_19730030     AKia    A    G        0      0        2 
  23  chr23_19730030     AOna    A    G      0.5      1        2 
  23  chr23_19730030     ASom    A    G        0      0        2 
  23  chr23_19730030     HCab    A    G        0      0        2 
  23  chr23_19730030     HPrz    A    G        0      0        2 
  23  chr23_19730030     ZBoe    A    G        0      0        2 
  23  chr23_19730030     ZGre    A    G        0      0        2 
  23  chr23_19730030     ZHar    A    G        0      0        2 
  23  chr23_19730030   Sample    A    G        1      2        2 
  23  chr23_19730498     AAsi    G    A        0      0        2 
  23  chr23_19730498     AKia    G    A        0      0        2 
  23  chr23_19730498     AOna    G    A        0      0        2 
  23  chr23_19730498     ASom    G    A        0      0        2 
  23  chr23_19730498     HCab    G    A        1      2        2 
  23  chr23_19730498     HPrz    G    A        1      2        2 
  23  chr23_19730498     ZBoe    G    A        0      0        2 
  23  chr23_19730498     ZGre    G    A        0      0        2 
  23  chr23_19730498     ZHar    G    A        0      0        2 
  23  chr23_19730498   Sample    G    A        0      0        2 
  23  chr23_19736066     AAsi    T    C        0      0        2 
  23  chr23_19736066     AKia    T    C        0      0        2 
  23  chr23_19736066     AOna    T    C        0      0        2 
  23  chr23_19736066     ASom    T    C        0      0        2 
  23  chr23_19736066     HCab    T    C        1      2        2 
  23  chr23_19736066     HPrz    T    C        1      2        2 
  23  chr23_19736066     ZBoe    T    C        0      0        2 
  23  chr23_19736066     ZGre    T    C        0      0        2 
  23  chr23_19736066     ZHar    T    C        0      0        2 
  23  chr23_19736066   Sample    T    C        0      0        2 
  23  chr23_19736535     AAsi    G    A        0      0        2 
  23  chr23_19736535     AKia    G    A      0.5      1        2 
  23  chr23_19736535     AOna    G    A        1      2        2 
  23  chr23_19736535     ASom    G    A        0      0        2 
  23  chr23_19736535     HCab    G    A        0      0        2 
  23  chr23_19736535     HPrz    G    A        0      0        2 
  23  chr23_19736535     ZBoe    G    A        0      0        2 
  23  chr23_19736535     ZGre    G    A        0      0        2 
  23  chr23_19736535     ZHar    G    A        0      0        2 
  23  chr23_19736535   Sample    G    A        0      0        2 
  23  chr23_19754311     AAsi    C    T      0.5      1        2 
  23  chr23_19754311     AKia    C    T        0      0        2 
  23  chr23_19754311     AOna    C    T        0      0        2 
  23  chr23_19754311     ASom    C    T      0.5      1        2 
  23  chr23_19754311     HCab    C    T        0      0        2 
  23  chr23_19754311     HPrz    C    T        0      0        2 
  23  chr23_19754311     ZBoe    C    T        0      0        2 
  23  chr23_19754311     ZGre    C    T        0      0        2 
  23  chr23_19754311     ZHar    C    T        0      0        2 
  23  chr23_19754311   Sample    C    T        0      0        2 
  23  chr23_19761344     AAsi    A    C        0      0        2 
  23  chr23_19761344     AKia    A    C        0      0        2 
  23  chr23_19761344     AOna    A    C        0      0        2 
  23  chr23_19761344     ASom    A    C        0      0        2 
  23  chr23_19761344     HCab    A    C        1      2        2 
  23  chr23_19761344     HPrz    A    C        1      2        2 
  23  chr23_19761344     ZBoe    A    C        0      0        2 
  23  chr23_19761344     ZGre    A    C        0      0        2 
  23  chr23_19761344     ZHar    A    C        0      0        2 
  23  chr23_19761344   Sample    A    C        0      0        2 
  23  chr23_19763462     AAsi    A    G        0      0        2 
  23  chr23_19763462     AKia    A    G        0      0        2 
  23  chr23_19763462     AOna    A    G        0      0        2 
  23  chr23_19763462     ASom    A    G      0.5      1        2 
  23  chr23_19763462     HCab    A    G        0      0        2 
  23  chr23_19763462     HPrz    A    G        0      0        2 
  23  chr23_19763462     ZBoe    A    G        0      0        2 
  23  chr23_19763462     ZGre    A    G        0      0        2 
  23  chr23_19763462     ZHar    A    G        0      0        2 
  23  chr23_19763462   Sample    A    G        0      0        2 
  23  chr23_19764568     AAsi    G    T        0      0        2 
  23  chr23_19764568     AKia    G    T        0      0        2 
  23  chr23_19764568     AOna    G    T        0      0        2 
  23  chr23_19764568     ASom    G    T        0      0        2 
  23  chr23_19764568     HCab    G    T        0      0        2 
  23  chr23_19764568     HPrz    G    T        0      0        2 
  23  chr23_19764568     ZBoe    G    T        0      0        2 
  23  chr23_19764568     ZGre    G    T      0.5      1        2 
  23  chr23_19764568     ZHar    G    T        0      0        2 
  23  chr23_19764568   Sample    G    T        0      0        2 
  23  chr23_19765914     AAsi    C    G        0      0        2 
  23  chr23_19765914     AKia    C    G        0      0        2 
  23  chr23_19765914     AOna    C    G        0      0        2 
  23  chr23_19765914     ASom    C    G        0      0        2 
  23  chr23_19765914     HCab    C    G        0      0        2 
  23  chr23_19765914     HPrz    C    G        0      0        2 
  23  chr23_19765914     ZBoe    C    G        1      2        2 
  23  chr23_19765914     ZGre    C    G      0.5      1        2 
  23  chr23_19765914     ZHar    C    G        0      0        2 
  23  chr23_19765914   Sample    C    G        0      0        2 
  23  chr23_19769601     AAsi    G    A        0      0        2 
  23  chr23_19769601     AKia    G    A        0      0        2 
  23  chr23_19769601     AOna    G    A        0      0        2 
  23  chr23_19769601     ASom    G    A        0      0        2 
  23  chr23_19769601     HCab    G    A        1      2        2 
  23  chr23_19769601     HPrz    G    A        1      2        2 
  23  chr23_19769601     ZBoe    G    A        0      0        2 
  23  chr23_19769601     ZGre    G    A        0      0        2 
  23  chr23_19769601     ZHar    G    A        0      0        2 
  23  chr23_19769601   Sample    G    A        0      0        2 
  23  chr23_19769616     AAsi    G    A        0      0        2 
  23  chr23_19769616     AKia    G    A        0      0        2 
  23  chr23_19769616     AOna    G    A        0      0        2 
  23  chr23_19769616     ASom    G    A        0      0        2 
  23  chr23_19769616     HCab    G    A        0      0        2 
  23  chr23_19769616     HPrz    G    A        0      0        2 
  23  chr23_19769616     ZBoe    G    A        0      0        2 
  23  chr23_19769616     ZGre    G    A        1      2        2 
  23  chr23_19769616     ZHar    G    A        0      0        2 
  23  chr23_19769616   Sample    G    A        0      0        2 
  23  chr23_19777723     AAsi    G    A        0      0        2 
  23  chr23_19777723     AKia    G    A      0.5      1        2 
  23  chr23_19777723     AOna    G    A      0.5      1        2 
  23  chr23_19777723     ASom    G    A        0      0        2 
  23  chr23_19777723     HCab    G    A        0      0        2 
  23  chr23_19777723     HPrz    G    A        0      0        2 
  23  chr23_19777723     ZBoe    G    A        0      0        2 
  23  chr23_19777723     ZGre    G    A        0      0        2 
  23  chr23_19777723     ZHar    G    A        0      0        2 
  23  chr23_19777723   Sample    G    A        0      0        2 
  23  chr23_19786938     AAsi    G    A        0      0        2 
  23  chr23_19786938     AKia    G    A        0      0        2 
  23  chr23_19786938     AOna    G    A        0      0        2 
  23  chr23_19786938     ASom    G    A        0      0        2 
  23  chr23_19786938     HCab    G    A        1      2        2 
  23  chr23_19786938     HPrz    G    A        1      2        2 
  23  chr23_19786938     ZBoe    G    A        0      0        2 
  23  chr23_19786938     ZGre    G    A        0      0        2 
  23  chr23_19786938     ZHar    G    A        0      0        2 
  23  chr23_19786938   Sample    G    A        0      0        2 
  23  chr23_19790033     AAsi    A    G        0      0        2 
  23  chr23_19790033     AKia    A    G        0      0        2 
  23  chr23_19790033     AOna    A    G        1      2        2 
  23  chr23_19790033     ASom    A    G        0      0        2 
  23  chr23_19790033     HCab    A    G        0      0        2 
  23  chr23_19790033     HPrz    A    G        0      0        2 
  23  chr23_19790033     ZBoe    A    G        0      0        2 
  23  chr23_19790033     ZGre    A    G        0      0        2 
  23  chr23_19790033     ZHar    A    G        0      0        2 
  23  chr23_19790033   Sample    A    G        0      0        2 
  23  chr23_19796408     AAsi    G    A        0      0        2 
  23  chr23_19796408     AKia    G    A      0.5      1        2 
  23  chr23_19796408     AOna    G    A        0      0        2 
  23  chr23_19796408     ASom    G    A        0      0        2 
  23  chr23_19796408     HCab    G    A        0      0        2 
  23  chr23_19796408     HPrz    G    A        0      0        2 
  23  chr23_19796408     ZBoe    G    A        0      0        2 
  23  chr23_19796408     ZGre    G    A        0      0        2 
  23  chr23_19796408     ZHar    G    A        0      0        2 
  23  chr23_19796408   Sample    G    A        0      0        2 
  23  chr23_19797477     AAsi    C    A        0      0        2 
  23  chr23_19797477     AKia    C    A        0      0        2 
  23  chr23_19797477     AOna    C    A        0      0        2 
  23  chr23_19797477     ASom    C    A        0      0        2 
  23  chr23_19797477     HCab    C    A        0      0        2 
  23  chr23_19797477     HPrz    C    A        0      0        2 
  23  chr23_19797477     ZBoe    C    A      0.5      1        2 
  23  chr23_19797477     ZGre    C    A        0      0        2 
  23  chr23_19797477     ZHar    C    A        0      0        2 
  23  chr23_19797477   Sample    C    A        0      0        2 
  23  chr23_19800797     AAsi    T    A        0      0        2 
  23  chr23_19800797     AKia    T    A        0      0        2 
  23  chr23_19800797     AOna    T    A        0      0        2 
  23  chr23_19800797     ASom    T    A        0      0        2 
  23  chr23_19800797     HCab    T    A      0.5      1        2 
  23  chr23_19800797     HPrz    T    A        0      0        2 
  23  chr23_19800797     ZBoe    T    A        0      0        2 
  23  chr23_19800797     ZGre    T    A        0      0        2 
  23  chr23_19800797     ZHar    T    A        0      0        2 
  23  chr23_19800797   Sample    T    A        0      0        2 
  23  chr23_19802177     AAsi    A    G        0      0        2 
  23  chr23_19802177     AKia    A    G        0      0        2 
  23  chr23_19802177     AOna    A    G      0.5      1        2 
  23  chr23_19802177     ASom    A    G        0      0        2 
  23  chr23_19802177     HCab    A    G        0      0        2 
  23  chr23_19802177     HPrz    A    G        0      0        2 
  23  chr23_19802177     ZBoe    A    G        0      0        2 
  23  chr23_19802177     ZGre    A    G        0      0        2 
  23  chr23_19802177     ZHar    A    G        0      0        2 
  23  chr23_19802177   Sample    A    G        0      0        2 
  23  chr23_19815634     AAsi    T    G        0      0        2 
  23  chr23_19815634     AKia    T    G        0      0        2 
  23  chr23_19815634     AOna    T    G        0      0        2 
  23  chr23_19815634     ASom    T    G        0      0        2 
  23  chr23_19815634     HCab    T    G        0      0        2 
  23  chr23_19815634     HPrz    T    G        0      0        2 
  23  chr23_19815634     ZBoe    T    G        0      0        2 
  23  chr23_19815634     ZGre    T    G        0      0        2 
  23  chr23_19815634     ZHar    T    G        1      2        2 
  23  chr23_19815634   Sample    T    G        0      0        2 
  23  chr23_19818745     AAsi    C    T        0      0        2 
  23  chr23_19818745     AKia    C    T        1      2        2 
  23  chr23_19818745     AOna    C    T      0.5      1        2 
  23  chr23_19818745     ASom    C    T        0      0        2 
  23  chr23_19818745     HCab    C    T        0      0        2 
  23  chr23_19818745     HPrz    C    T        0      0        2 
  23  chr23_19818745     ZBoe    C    T        0      0        2 
  23  chr23_19818745     ZGre    C    T        0      0        2 
  23  chr23_19818745     ZHar    C    T        0      0        2 
  23  chr23_19818745   Sample    C    T        0      0        2 
  23  chr23_19818893     AAsi    A    G        0      0        2 
  23  chr23_19818893     AKia    A    G        0      0        2 
  23  chr23_19818893     AOna    A    G        0      0        2 
  23  chr23_19818893     ASom    A    G        0      0        2 
  23  chr23_19818893     HCab    A    G        0      0        2 
  23  chr23_19818893     HPrz    A    G        0      0        2 
  23  chr23_19818893     ZBoe    A    G      0.5      1        2 
  23  chr23_19818893     ZGre    A    G        0      0        2 
  23  chr23_19818893     ZHar    A    G        0      0        2 
  23  chr23_19818893   Sample    A    G        0      0        2 
  23  chr23_19825599     AAsi    T    C      0.5      1        2 
  23  chr23_19825599     AKia    T    C        0      0        2 
  23  chr23_19825599     AOna    T    C        0      0        2 
  23  chr23_19825599     ASom    T    C        0      0        2 
  23  chr23_19825599     HCab    T    C        0      0        2 
  23  chr23_19825599     HPrz    T    C        0      0        2 
  23  chr23_19825599     ZBoe    T    C        0      0        2 
  23  chr23_19825599     ZGre    T    C        0      0        2 
  23  chr23_19825599     ZHar    T    C        0      0        2 
  23  chr23_19825599   Sample    T    C        0      0        2 
  23  chr23_19829947     AAsi    C    T        0      0        2 
  23  chr23_19829947     AKia    C    T        0      0        2 
  23  chr23_19829947     AOna    C    T        0      0        2 
  23  chr23_19829947     ASom    C    T        0      0        2 
  23  chr23_19829947     HCab    C    T        0      0        2 
  23  chr23_19829947     HPrz    C    T        0      0        2 
  23  chr23_19829947     ZBoe    C    T      0.5      1        2 
  23  chr23_19829947     ZGre    C    T        0      0        2 
  23  chr23_19829947     ZHar    C    T        0      0        2 
  23  chr23_19829947   Sample    C    T        0      0        2 
  23  chr23_19835816     AAsi    T    C        0      0        2 
  23  chr23_19835816     AKia    T    C        0      0        2 
  23  chr23_19835816     AOna    T    C        0      0        2 
  23  chr23_19835816     ASom    T    C        0      0        2 
  23  chr23_19835816     HCab    T    C      0.5      1        2 
  23  chr23_19835816     HPrz    T    C      0.5      1        2 
  23  chr23_19835816     ZBoe    T    C        0      0        2 
  23  chr23_19835816     ZGre    T    C        0      0        2 
  23  chr23_19835816     ZHar    T    C        0      0        2 
  23  chr23_19835816   Sample    T    C        0      0        2 
  23  chr23_19837788     AAsi    T    C        0      0        2 
  23  chr23_19837788     AKia    T    C        0      0        2 
  23  chr23_19837788     AOna    T    C        0      0        2 
  23  chr23_19837788     ASom    T    C        0      0        2 
  23  chr23_19837788     HCab    T    C        1      2        2 
  23  chr23_19837788     HPrz    T    C        1      2        2 
  23  chr23_19837788     ZBoe    T    C        0      0        2 
  23  chr23_19837788     ZGre    T    C        0      0        2 
  23  chr23_19837788     ZHar    T    C        0      0        2 
  23  chr23_19837788   Sample    T    C        0      0        2 
  23  chr23_19840044     AAsi    C    T        0      0        2 
  23  chr23_19840044     AKia    C    T        0      0        2 
  23  chr23_19840044     AOna    C    T        0      0        2 
  23  chr23_19840044     ASom    C    T        0      0        2 
  23  chr23_19840044     HCab    C    T        0      0        2 
  23  chr23_19840044     HPrz    C    T        0      0        2 
  23  chr23_19840044     ZBoe    C    T        1      2        2 
  23  chr23_19840044     ZGre    C    T        1      2        2 
  23  chr23_19840044     ZHar    C    T        0      0        2 
  23  chr23_19840044   Sample    C    T        0      0        2 
  23  chr23_19852083     AAsi    C    G        0      0        2 
  23  chr23_19852083     AKia    C    G        0      0        2 
  23  chr23_19852083     AOna    C    G        0      0        2 
  23  chr23_19852083     ASom    C    G        0      0        2 
  23  chr23_19852083     HCab    C    G        0      0        2 
  23  chr23_19852083     HPrz    C    G        0      0        2 
  23  chr23_19852083     ZBoe    C    G        0      0        2 
  23  chr23_19852083     ZGre    C    G        1      2        2 
  23  chr23_19852083     ZHar    C    G        0      0        2 
  23  chr23_19852083   Sample    C    G        0      0        2 
  23  chr23_19858690     AAsi    C    T        0      0        2 
  23  chr23_19858690     AKia    C    T        0      0        2 
  23  chr23_19858690     AOna    C    T        0      0        2 
  23  chr23_19858690     ASom    C    T        0      0        2 
  23  chr23_19858690     HCab    C    T        0      0        2 
  23  chr23_19858690     HPrz    C    T        0      0        2 
  23  chr23_19858690     ZBoe    C    T        0      0        2 
  23  chr23_19858690     ZGre    C    T        0      0        2 
  23  chr23_19858690     ZHar    C    T      0.5      1        2 
  23  chr23_19858690   Sample    C    T        0      0        2 
  23  chr23_19859328     AAsi    C    T        0      0        2 
  23  chr23_19859328     AKia    C    T        0      0        2 
  23  chr23_19859328     AOna    C    T        0      0        2 
  23  chr23_19859328     ASom    C    T        1      2        2 
  23  chr23_19859328     HCab    C    T        0      0        2 
  23  chr23_19859328     HPrz    C    T        0      0        2 
  23  chr23_19859328     ZBoe    C    T        0      0        2 
  23  chr23_19859328     ZGre    C    T        0      0        2 
  23  chr23_19859328     ZHar    C    T        0      0        2 
  23  chr23_19859328   Sample    C    T        0      0        2 
  23  chr23_19867759     AAsi    G    A        0      0        2 
  23  chr23_19867759     AKia    G    A      0.5      1        2 
  23  chr23_19867759     AOna    G    A        1      2        2 
  23  chr23_19867759     ASom    G    A        0      0        2 
  23  chr23_19867759     HCab    G    A        0      0        2 
  23  chr23_19867759     HPrz    G    A        0      0        2 
  23  chr23_19867759     ZBoe    G    A        0      0        2 
  23  chr23_19867759     ZGre    G    A        0      0        2 
  23  chr23_19867759     ZHar    G    A        0      0        2 
  23  chr23_19867759   Sample    G    A        0      0        2 
  23  chr23_19869216     AAsi    C    T        0      0        2 
  23  chr23_19869216     AKia    C    T        0      0        2 
  23  chr23_19869216     AOna    C    T        0      0        2 
  23  chr23_19869216     ASom    C    T        0      0        2 
  23  chr23_19869216     HCab    C    T        0      0        2 
  23  chr23_19869216     HPrz    C    T        0      0        2 
  23  chr23_19869216     ZBoe    C    T      0.5      1        2 
  23  chr23_19869216     ZGre    C    T        0      0        2 
  23  chr23_19869216     ZHar    C    T        0      0        2 
  23  chr23_19869216   Sample    C    T        0      0        2 
  23  chr23_19875807     AAsi    G    A        0      0        2 
  23  chr23_19875807     AKia    G    A        0      0        2 
  23  chr23_19875807     AOna    G    A        0      0        2 
  23  chr23_19875807     ASom    G    A        0      0        2 
  23  chr23_19875807     HCab    G    A        0      0        2 
  23  chr23_19875807     HPrz    G    A        0      0        2 
  23  chr23_19875807     ZBoe    G    A      0.5      1        2 
  23  chr23_19875807     ZGre    G    A        0      0        2 
  23  chr23_19875807     ZHar    G    A        0      0        2 
  23  chr23_19875807   Sample    G    A        0      0        2 
  23  chr23_19875844     AAsi    G    A        0      0        2 
  23  chr23_19875844     AKia    G    A        0      0        2 
  23  chr23_19875844     AOna    G    A        0      0        2 
  23  chr23_19875844     ASom    G    A        0      0        2 
  23  chr23_19875844     HCab    G    A      0.5      1        2 
  23  chr23_19875844     HPrz    G    A        0      0        2 
  23  chr23_19875844     ZBoe    G    A        0      0        2 
  23  chr23_19875844     ZGre    G    A        0      0        2 
  23  chr23_19875844     ZHar    G    A        0      0        2 
  23  chr23_19875844   Sample    G    A        0      0        2 
  23  chr23_19880928     AAsi    G    A        0      0        2 
  23  chr23_19880928     AKia    G    A        0      0        2 
  23  chr23_19880928     AOna    G    A        0      0        2 
  23  chr23_19880928     ASom    G    A        0      0        2 
  23  chr23_19880928     HCab    G    A        1      2        2 
  23  chr23_19880928     HPrz    G    A        1      2        2 
  23  chr23_19880928     ZBoe    G    A        0      0        2 
  23  chr23_19880928     ZGre    G    A        0      0        2 
  23  chr23_19880928     ZHar    G    A        0      0        2 
  23  chr23_19880928   Sample    G    A        0      0        2 
  23  chr23_19884318     AAsi    G    A        0      0        2 
  23  chr23_19884318     AKia    G    A        0      0        2 
  23  chr23_19884318     AOna    G    A        0      0        2 
  23  chr23_19884318     ASom    G    A        0      0        2 
  23  chr23_19884318     HCab    G    A        1      2        2 
  23  chr23_19884318     HPrz    G    A        1      2        2 
  23  chr23_19884318     ZBoe    G    A        0      0        2 
  23  chr23_19884318     ZGre    G    A        0      0        2 
  23  chr23_19884318     ZHar    G    A        0      0        2 
  23  chr23_19884318   Sample    G    A        0      0        2 
  23  chr23_19886390     AAsi    T    A        0      0        2 
  23  chr23_19886390     AKia    T    A        0      0        2 
  23  chr23_19886390     AOna    T    A        0      0        2 
  23  chr23_19886390     ASom    T    A        0      0        2 
  23  chr23_19886390     HCab    T    A      0.5      1        2 
  23  chr23_19886390     HPrz    T    A        0      0        2 
  23  chr23_19886390     ZBoe    T    A        0      0        2 
  23  chr23_19886390     ZGre    T    A        0      0        2 
  23  chr23_19886390     ZHar    T    A        0      0        2 
  23  chr23_19886390   Sample    T    A        0      0        2 
  23  chr23_19889475     AAsi    C    G        0      0        2 
  23  chr23_19889475     AKia    C    G      0.5      1        2 
  23  chr23_19889475     AOna    C    G        0      0        2 
  23  chr23_19889475     ASom    C    G        0      0        2 
  23  chr23_19889475     HCab    C    G        0      0        2 
  23  chr23_19889475     HPrz    C    G        0      0        2 
  23  chr23_19889475     ZBoe    C    G        0      0        2 
  23  chr23_19889475     ZGre    C    G        0      0        2 
  23  chr23_19889475     ZHar    C    G        0      0        2 
  23  chr23_19889475   Sample    C    G        0      0        2 
  23  chr23_19891484     AAsi    C    T        0      0        2 
  23  chr23_19891484     AKia    C    T        0      0        2 
  23  chr23_19891484     AOna    C    T        0      0        2 
  23  chr23_19891484     ASom    C    T        0      0        2 
  23  chr23_19891484     HCab    C    T        1      2        2 
  23  chr23_19891484     HPrz    C    T        1      2        2 
  23  chr23_19891484     ZBoe    C    T        0      0        2 
  23  chr23_19891484     ZGre    C    T        0      0        2 
  23  chr23_19891484     ZHar    C    T        0      0        2 
  23  chr23_19891484   Sample    C    T        0      0        2 
  23  chr23_19892428     AAsi    A    G        0      0        2 
  23  chr23_19892428     AKia    A    G        0      0        2 
  23  chr23_19892428     AOna    A    G        0      0        2 
  23  chr23_19892428     ASom    A    G        0      0        2 
  23  chr23_19892428     HCab    A    G        0      0        2 
  23  chr23_19892428     HPrz    A    G        0      0        2 
  23  chr23_19892428     ZBoe    A    G        0      0        2 
  23  chr23_19892428     ZGre    A    G        1      2        2 
  23  chr23_19892428     ZHar    A    G        0      0        2 
  23  chr23_19892428   Sample    A    G        0      0        2 
  23  chr23_19905508     AAsi    T    C        0      0        2 
  23  chr23_19905508     AKia    T    C        0      0        2 
  23  chr23_19905508     AOna    T    C        0      0        2 
  23  chr23_19905508     ASom    T    C        0      0        2 
  23  chr23_19905508     HCab    T    C        0      0        2 
  23  chr23_19905508     HPrz    T    C        0      0        2 
  23  chr23_19905508     ZBoe    T    C      0.5      1        2 
  23  chr23_19905508     ZGre    T    C        0      0        2 
  23  chr23_19905508     ZHar    T    C        0      0        2 
  23  chr23_19905508   Sample    T    C        0      0        2 
  23  chr23_19907620     AAsi    G    A        0      0        2 
  23  chr23_19907620     AKia    G    A        0      0        2 
  23  chr23_19907620     AOna    G    A        0      0        2 
  23  chr23_19907620     ASom    G    A        1      2        2 
  23  chr23_19907620     HCab    G    A        0      0        2 
  23  chr23_19907620     HPrz    G    A        0      0        2 
  23  chr23_19907620     ZBoe    G    A        0      0        2 
  23  chr23_19907620     ZGre    G    A        0      0        2 
  23  chr23_19907620     ZHar    G    A        0      0        2 
  23  chr23_19907620   Sample    G    A        0      0        2 
  23  chr23_19923403     AAsi    A    T        0      0        2 
  23  chr23_19923403     AKia    A    T        0      0        2 
  23  chr23_19923403     AOna    A    T        0      0        2 
  23  chr23_19923403     ASom    A    T        0      0        2 
  23  chr23_19923403     HCab    A    T        1      2        2 
  23  chr23_19923403     HPrz    A    T        1      2        2 
  23  chr23_19923403     ZBoe    A    T        0      0        2 
  23  chr23_19923403     ZGre    A    T        0      0        2 
  23  chr23_19923403     ZHar    A    T        0      0        2 
  23  chr23_19923403   Sample    A    T        0      0        2 
  23  chr23_19930532     AAsi    T    G        0      0        2 
  23  chr23_19930532     AKia    T    G        0      0        2 
  23  chr23_19930532     AOna    T    G        0      0        2 
  23  chr23_19930532     ASom    T    G        0      0        2 
  23  chr23_19930532     HCab    T    G        1      2        2 
  23  chr23_19930532     HPrz    T    G        1      2        2 
  23  chr23_19930532     ZBoe    T    G        0      0        2 
  23  chr23_19930532     ZGre    T    G        0      0        2 
  23  chr23_19930532     ZHar    T    G        0      0        2 
  23  chr23_19930532   Sample    T    G        0      0        2 
  23  chr23_19938029     AAsi    C    G        0      0        2 
  23  chr23_19938029     AKia    C    G        0      0        2 
  23  chr23_19938029     AOna    C    G        0      0        2 
  23  chr23_19938029     ASom    C    G        1      2        2 
  23  chr23_19938029     HCab    C    G        0      0        2 
  23  chr23_19938029     HPrz    C    G        0      0        2 
  23  chr23_19938029     ZBoe    C    G        0      0        2 
  23  chr23_19938029     ZGre    C    G        0      0        2 
  23  chr23_19938029     ZHar    C    G        0      0        2 
  23  chr23_19938029   Sample    C    G        0      0        2 
  23  chr23_19945177     AAsi    A    G        0      0        2 
  23  chr23_19945177     AKia    A    G        0      0        2 
  23  chr23_19945177     AOna    A    G        0      0        2 
  23  chr23_19945177     ASom    A    G        1      2        2 
  23  chr23_19945177     HCab    A    G        0      0        2 
  23  chr23_19945177     HPrz    A    G        0      0        2 
  23  chr23_19945177     ZBoe    A    G        0      0        2 
  23  chr23_19945177     ZGre    A    G        0      0        2 
  23  chr23_19945177     ZHar    A    G        0      0        2 
  23  chr23_19945177   Sample    A    G        0      0        2 
  23  chr23_19946579     AAsi    T    C        0      0        2 
  23  chr23_19946579     AKia    T    C        0      0        2 
  23  chr23_19946579     AOna    T    C        0      0        2 
  23  chr23_19946579     ASom    T    C        0      0        2 
  23  chr23_19946579     HCab    T    C        1      2        2 
  23  chr23_19946579     HPrz    T    C        1      2        2 
  23  chr23_19946579     ZBoe    T    C        0      0        2 
  23  chr23_19946579     ZGre    T    C        0      0        2 
  23  chr23_19946579     ZHar    T    C        0      0        2 
  23  chr23_19946579   Sample    T    C        0      0        2 
  23  chr23_19947033     AAsi    A    G        1      2        2 
  23  chr23_19947033     AKia    A    G        0      0        2 
  23  chr23_19947033     AOna    A    G        0      0        2 
  23  chr23_19947033     ASom    A    G        1      2        2 
  23  chr23_19947033     HCab    A    G        0      0        2 
  23  chr23_19947033     HPrz    A    G        0      0        2 
  23  chr23_19947033     ZBoe    A    G        0      0        2 
  23  chr23_19947033     ZGre    A    G        0      0        2 
  23  chr23_19947033     ZHar    A    G        0      0        2 
  23  chr23_19947033   Sample    A    G        1      2        2 
  23  chr23_19948386     AAsi    A    G        0      0        2 
  23  chr23_19948386     AKia    A    G      0.5      1        2 
  23  chr23_19948386     AOna    A    G        0      0        2 
  23  chr23_19948386     ASom    A    G        0      0        2 
  23  chr23_19948386     HCab    A    G        0      0        2 
  23  chr23_19948386     HPrz    A    G        0      0        2 
  23  chr23_19948386     ZBoe    A    G        0      0        2 
  23  chr23_19948386     ZGre    A    G        0      0        2 
  23  chr23_19948386     ZHar    A    G        0      0        2 
  23  chr23_19948386   Sample    A    G        0      0        2 
  23  chr23_19952091     AAsi    C    T        0      0        2 
  23  chr23_19952091     AKia    C    T        0      0        2 
  23  chr23_19952091     AOna    C    T        0      0        2 
  23  chr23_19952091     ASom    C    T        0      0        2 
  23  chr23_19952091     HCab    C    T        0      0        2 
  23  chr23_19952091     HPrz    C    T        0      0        2 
  23  chr23_19952091     ZBoe    C    T      0.5      1        2 
  23  chr23_19952091     ZGre    C    T        0      0        2 
  23  chr23_19952091     ZHar    C    T        0      0        2 
  23  chr23_19952091   Sample    C    T        0      0        2 
  23  chr23_19953640     AAsi    A    G        1      2        2 
  23  chr23_19953640     AKia    A    G        0      0        2 
  23  chr23_19953640     AOna    A    G        0      0        2 
  23  chr23_19953640     ASom    A    G        0      0        2 
  23  chr23_19953640     HCab    A    G        0      0        2 
  23  chr23_19953640     HPrz    A    G        0      0        2 
  23  chr23_19953640     ZBoe    A    G        0      0        2 
  23  chr23_19953640     ZGre    A    G        0      0        2 
  23  chr23_19953640     ZHar    A    G        0      0        2 
  23  chr23_19953640   Sample    A    G        0      0        2 
  23  chr23_19954462     AAsi    G    T        0      0        2 
  23  chr23_19954462     AKia    G    T        0      0        2 
  23  chr23_19954462     AOna    G    T        0      0        2 
  23  chr23_19954462     ASom    G    T        0      0        2 
  23  chr23_19954462     HCab    G    T        1      2        2 
  23  chr23_19954462     HPrz    G    T        1      2        2 
  23  chr23_19954462     ZBoe    G    T        0      0        2 
  23  chr23_19954462     ZGre    G    T        0      0        2 
  23  chr23_19954462     ZHar    G    T        0      0        2 
  23  chr23_19954462   Sample    G    T        0      0        2 
  23  chr23_19958530     AAsi    G    T        0      0        2 
  23  chr23_19958530     AKia    G    T        1      2        2 
  23  chr23_19958530     AOna    G    T        1      2        2 
  23  chr23_19958530     ASom    G    T        0      0        2 
  23  chr23_19958530     HCab    G    T        0      0        2 
  23  chr23_19958530     HPrz    G    T        0      0        2 
  23  chr23_19958530     ZBoe    G    T        0      0        2 
  23  chr23_19958530     ZGre    G    T        0      0        2 
  23  chr23_19958530     ZHar    G    T        0      0        2 
  23  chr23_19958530   Sample    G    T        0      0        2 
  23  chr23_19964478     AAsi    G    T        0      0        2 
  23  chr23_19964478     AKia    G    T        0      0        2 
  23  chr23_19964478     AOna    G    T        0      0        2 
  23  chr23_19964478     ASom    G    T        0      0        2 
  23  chr23_19964478     HCab    G    T        0      0        2 
  23  chr23_19964478     HPrz    G    T        0      0        2 
  23  chr23_19964478     ZBoe    G    T        1      2        2 
  23  chr23_19964478     ZGre    G    T        0      0        2 
  23  chr23_19964478     ZHar    G    T        0      0        2 
  23  chr23_19964478   Sample    G    T        0      0        2 
  23  chr23_19966904     AAsi    T    C        0      0        2 
  23  chr23_19966904     AKia    T    C        0      0        2 
  23  chr23_19966904     AOna    T    C        0      0        2 
  23  chr23_19966904     ASom    T    C        0      0        2 
  23  chr23_19966904     HCab    T    C        1      2        2 
  23  chr23_19966904     HPrz    T    C        1      2        2 
  23  chr23_19966904     ZBoe    T    C        0      0        2 
  23  chr23_19966904     ZGre    T    C        0      0        2 
  23  chr23_19966904     ZHar    T    C        0      0        2 
  23  chr23_19966904   Sample    T    C        0      0        2 
  23  chr23_19967400     AAsi    G    C        0      0        2 
  23  chr23_19967400     AKia    G    C        0      0        2 
  23  chr23_19967400     AOna    G    C        1      2        2 
  23  chr23_19967400     ASom    G    C        0      0        2 
  23  chr23_19967400     HCab    G    C        0      0        2 
  23  chr23_19967400     HPrz    G    C        0      0        2 
  23  chr23_19967400     ZBoe    G    C        0      0        2 
  23  chr23_19967400     ZGre    G    C        0      0        2 
  23  chr23_19967400     ZHar    G    C        0      0        2 
  23  chr23_19967400   Sample    G    C        0      0        2 
  23  chr23_19967926     AAsi    G    A        0      0        2 
  23  chr23_19967926     AKia    G    A        0      0        2 
  23  chr23_19967926     AOna    G    A        0      0        2 
  23  chr23_19967926     ASom    G    A        0      0        2 
  23  chr23_19967926     HCab    G    A        0      0        2 
  23  chr23_19967926     HPrz    G    A        0      0        2 
  23  chr23_19967926     ZBoe    G    A        0      0        2 
  23  chr23_19967926     ZGre    G    A        0      0        2 
  23  chr23_19967926     ZHar    G    A      0.5      1        2 
  23  chr23_19967926   Sample    G    A        0      0        2 
  23  chr23_19980786     AAsi    T    C        0      0        2 
  23  chr23_19980786     AKia    T    C        0      0        2 
  23  chr23_19980786     AOna    T    C        0      0        2 
  23  chr23_19980786     ASom    T    C        0      0        2 
  23  chr23_19980786     HCab    T    C        1      2        2 
  23  chr23_19980786     HPrz    T    C        1      2        2 
  23  chr23_19980786     ZBoe    T    C        0      0        2 
  23  chr23_19980786     ZGre    T    C        0      0        2 
  23  chr23_19980786     ZHar    T    C        0      0        2 
  23  chr23_19980786   Sample    T    C        0      0        2 
  23  chr23_19983402     AAsi    T    C        0      0        2 
  23  chr23_19983402     AKia    T    C        0      0        2 
  23  chr23_19983402     AOna    T    C        0      0        2 
  23  chr23_19983402     ASom    T    C        0      0        2 
  23  chr23_19983402     HCab    T    C        0      0        2 
  23  chr23_19983402     HPrz    T    C        0      0        2 
  23  chr23_19983402     ZBoe    T    C      0.5      1        2 
  23  chr23_19983402     ZGre    T    C        0      0        2 
  23  chr23_19983402     ZHar    T    C        0      0        2 
  23  chr23_19983402   Sample    T    C        0      0        2 
  23  chr23_19988856     AAsi    T    C        0      0        2 
  23  chr23_19988856     AKia    T    C        0      0        2 
  23  chr23_19988856     AOna    T    C        0      0        2 
  23  chr23_19988856     ASom    T    C        0      0        2 
  23  chr23_19988856     HCab    T    C        0      0        2 
  23  chr23_19988856     HPrz    T    C        0      0        2 
  23  chr23_19988856     ZBoe    T    C      0.5      1        2 
  23  chr23_19988856     ZGre    T    C        0      0        2 
  23  chr23_19988856     ZHar    T    C        1      2        2 
  23  chr23_19988856   Sample    T    C        0      0        2 
  23  chr23_19998846     AAsi    G    A      0.5      1        2 
  23  chr23_19998846     AKia    G    A        0      0        2 
  23  chr23_19998846     AOna    G    A        0      0        2 
  23  chr23_19998846     ASom    G    A        0      0        2 
  23  chr23_19998846     HCab    G    A        0      0        2 
  23  chr23_19998846     HPrz    G    A        0      0        2 
  23  chr23_19998846     ZBoe    G    A        0      0        2 
  23  chr23_19998846     ZGre    G    A        0      0        2 
  23  chr23_19998846     ZHar    G    A        0      0        2 
  23  chr23_19998846   Sample    G    A        0      0        2 
  23  chr23_20000588     AAsi    A    G        0      0        2 
  23  chr23_20000588     AKia    A    G        1      2        2 
  23  chr23_20000588     AOna    A    G        0      0        2 
  23  chr23_20000588     ASom    A    G        0      0        2 
  23  chr23_20000588     HCab    A    G        0      0        2 
  23  chr23_20000588     HPrz    A    G        0      0        2 
  23  chr23_20000588     ZBoe    A    G        0      0        2 
  23  chr23_20000588     ZGre    A    G        0      0        2 
  23  chr23_20000588     ZHar    A    G        0      0        2 
  23  chr23_20000588   Sample    A    G        0      0        2 
  23  chr23_20001267     AAsi    A    G        0      0        2 
  23  chr23_20001267     AKia    A    G        0      0        2 
  23  chr23_20001267     AOna    A    G        0      0        2 
  23  chr23_20001267     ASom    A    G        0      0        2 
  23  chr23_20001267     HCab    A    G        0      0        2 
  23  chr23_20001267     HPrz    A    G        0      0        2 
  23  chr23_20001267     ZBoe    A    G        0      0        2 
  23  chr23_20001267     ZGre    A    G        1      2        2 
  23  chr23_20001267     ZHar    A    G        0      0        2 
  23  chr23_20001267   Sample    A    G        0      0        2 
  23  chr23_20013115     AAsi    G    A        0      0        2 
  23  chr23_20013115     AKia    G    A        0      0        2 
  23  chr23_20013115     AOna    G    A        0      0        2 
  23  chr23_20013115     ASom    G    A        0      0        2 
  23  chr23_20013115     HCab    G    A        0      0        2 
  23  chr23_20013115     HPrz    G    A      0.5      1        2 
  23  chr23_20013115     ZBoe    G    A        0      0        2 
  23  chr23_20013115     ZGre    G    A        0      0        2 
  23  chr23_20013115     ZHar    G    A        0      0        2 
  23  chr23_20013115   Sample    G    A        0      0        2 
  23  chr23_20021098     AAsi    T    C        0      0        2 
  23  chr23_20021098     AKia    T    C        0      0        2 
  23  chr23_20021098     AOna    T    C        0      0        2 
  23  chr23_20021098     ASom    T    C        0      0        2 
  23  chr23_20021098     HCab    T    C        0      0        2 
  23  chr23_20021098     HPrz    T    C        0      0        2 
  23  chr23_20021098     ZBoe    T    C        0      0        2 
  23  chr23_20021098     ZGre    T    C        1      2        2 
  23  chr23_20021098     ZHar    T    C        1      2        2 
  23  chr23_20021098   Sample    T    C        0      0        2 
  23  chr23_20022326     AAsi    G    A      0.5      1        2 
  23  chr23_20022326     AKia    G    A        0      0        2 
  23  chr23_20022326     AOna    G    A        0      0        2 
  23  chr23_20022326     ASom    G    A        1      2        2 
  23  chr23_20022326     HCab    G    A        0      0        2 
  23  chr23_20022326     HPrz    G    A        0      0        2 
  23  chr23_20022326     ZBoe    G    A        0      0        2 
  23  chr23_20022326     ZGre    G    A        0      0        2 
  23  chr23_20022326     ZHar    G    A        0      0        2 
  23  chr23_20022326   Sample    G    A        0      0        2 
  23  chr23_20027868     AAsi    G    T        0      0        2 
  23  chr23_20027868     AKia    G    T      0.5      1        2 
  23  chr23_20027868     AOna    G    T        0      0        2 
  23  chr23_20027868     ASom    G    T        0      0        2 
  23  chr23_20027868     HCab    G    T        0      0        2 
  23  chr23_20027868     HPrz    G    T        0      0        2 
  23  chr23_20027868     ZBoe    G    T        0      0        2 
  23  chr23_20027868     ZGre    G    T        0      0        2 
  23  chr23_20027868     ZHar    G    T        0      0        2 
  23  chr23_20027868   Sample    G    T        0      0        2 
  23  chr23_20051643     AAsi    C    T        0      0        2 
  23  chr23_20051643     AKia    C    T        0      0        2 
  23  chr23_20051643     AOna    C    T        0      0        2 
  23  chr23_20051643     ASom    C    T        0      0        2 
  23  chr23_20051643     HCab    C    T        1      2        2 
  23  chr23_20051643     HPrz    C    T        1      2        2 
  23  chr23_20051643     ZBoe    C    T        0      0        2 
  23  chr23_20051643     ZGre    C    T        0      0        2 
  23  chr23_20051643     ZHar    C    T        0      0        2 
  23  chr23_20051643   Sample    C    T        0      0        2 
  23  chr23_20059654     AAsi    T    G        0      0        2 
  23  chr23_20059654     AKia    T    G        0      0        2 
  23  chr23_20059654     AOna    T    G        0      0        2 
  23  chr23_20059654     ASom    T    G        0      0        2 
  23  chr23_20059654     HCab    T    G        0      0        2 
  23  chr23_20059654     HPrz    T    G        0      0        2 
  23  chr23_20059654     ZBoe    T    G        0      0        2 
  23  chr23_20059654     ZGre    T    G        1      2        2 
  23  chr23_20059654     ZHar    T    G        0      0        2 
  23  chr23_20059654   Sample    T    G        0      0        2 
  23  chr23_20061610     AAsi    G    A        0      0        2 
  23  chr23_20061610     AKia    G    A        0      0        2 
  23  chr23_20061610     AOna    G    A        0      0        2 
  23  chr23_20061610     ASom    G    A        1      2        2 
  23  chr23_20061610     HCab    G    A        1      2        2 
  23  chr23_20061610     HPrz    G    A        1      2        2 
  23  chr23_20061610     ZBoe    G    A        0      0        2 
  23  chr23_20061610     ZGre    G    A        1      2        2 
  23  chr23_20061610     ZHar    G    A        0      0        2 
  23  chr23_20061610   Sample    G    A        0      0        2 
  23  chr23_20062615     AAsi    G    A        0      0        2 
  23  chr23_20062615     AKia    G    A      0.5      1        2 
  23  chr23_20062615     AOna    G    A        0      0        2 
  23  chr23_20062615     ASom    G    A        0      0        2 
  23  chr23_20062615     HCab    G    A        0      0        2 
  23  chr23_20062615     HPrz    G    A        0      0        2 
  23  chr23_20062615     ZBoe    G    A        0      0        2 
  23  chr23_20062615     ZGre    G    A        0      0        2 
  23  chr23_20062615     ZHar    G    A        0      0        2 
  23  chr23_20062615   Sample    G    A        0      0        2 
  23  chr23_20066590     AAsi    T    C        0      0        2 
  23  chr23_20066590     AKia    T    C        0      0        2 
  23  chr23_20066590     AOna    T    C        0      0        2 
  23  chr23_20066590     ASom    T    C        0      0        2 
  23  chr23_20066590     HCab    T    C        1      2        2 
  23  chr23_20066590     HPrz    T    C        1      2        2 
  23  chr23_20066590     ZBoe    T    C        0      0        2 
  23  chr23_20066590     ZGre    T    C        0      0        2 
  23  chr23_20066590     ZHar    T    C        0      0        2 
  23  chr23_20066590   Sample    T    C        0      0        2 
  23  chr23_20067018     AAsi    C    T        0      0        2 
  23  chr23_20067018     AKia    C    T        0      0        2 
  23  chr23_20067018     AOna    C    T        0      0        2 
  23  chr23_20067018     ASom    C    T        0      0        2 
  23  chr23_20067018     HCab    C    T        1      2        2 
  23  chr23_20067018     HPrz    C    T        1      2        2 
  23  chr23_20067018     ZBoe    C    T        0      0        2 
  23  chr23_20067018     ZGre    C    T        0      0        2 
  23  chr23_20067018     ZHar    C    T        0      0        2 
  23  chr23_20067018   Sample    C    T        0      0        2 
  23  chr23_20074840     AAsi    C    G        0      0        2 
  23  chr23_20074840     AKia    C    G        0      0        2 
  23  chr23_20074840     AOna    C    G        0      0        2 
  23  chr23_20074840     ASom    C    G        0      0        2 
  23  chr23_20074840     HCab    C    G        1      2        2 
  23  chr23_20074840     HPrz    C    G        1      2        2 
  23  chr23_20074840     ZBoe    C    G        0      0        2 
  23  chr23_20074840     ZGre    C    G        0      0        2 
  23  chr23_20074840     ZHar    C    G        0      0        2 
  23  chr23_20074840   Sample    C    G        0      0        2 
  23  chr23_20082134     AAsi    G    T        0      0        2 
  23  chr23_20082134     AKia    G    T        0      0        2 
  23  chr23_20082134     AOna    G    T      0.5      1        2 
  23  chr23_20082134     ASom    G    T        0      0        2 
  23  chr23_20082134     HCab    G    T        0      0        2 
  23  chr23_20082134     HPrz    G    T        0      0        2 
  23  chr23_20082134     ZBoe    G    T        0      0        2 
  23  chr23_20082134     ZGre    G    T        0      0        2 
  23  chr23_20082134     ZHar    G    T        0      0        2 
  23  chr23_20082134   Sample    G    T        0      0        2 
  23  chr23_20083233     AAsi    A    G        0      0        2 
  23  chr23_20083233     AKia    A    G        0      0        2 
  23  chr23_20083233     AOna    A    G        0      0        2 
  23  chr23_20083233     ASom    A    G        0      0        2 
  23  chr23_20083233     HCab    A    G        0      0        2 
  23  chr23_20083233     HPrz    A    G      0.5      1        2 
  23  chr23_20083233     ZBoe    A    G        0      0        2 
  23  chr23_20083233     ZGre    A    G        0      0        2 
  23  chr23_20083233     ZHar    A    G        0      0        2 
  23  chr23_20083233   Sample    A    G        0      0        2 
  23  chr23_20083940     AAsi    T    C        1      2        2 
  23  chr23_20083940     AKia    T    C        0      0        2 
  23  chr23_20083940     AOna    T    C        0      0        2 
  23  chr23_20083940     ASom    T    C        1      2        2 
  23  chr23_20083940     HCab    T    C        0      0        2 
  23  chr23_20083940     HPrz    T    C        0      0        2 
  23  chr23_20083940     ZBoe    T    C        0      0        2 
  23  chr23_20083940     ZGre    T    C        0      0        2 
  23  chr23_20083940     ZHar    T    C        0      0        2 
  23  chr23_20083940   Sample    T    C        1      2        2 
  23  chr23_20087462     AAsi    T    G        0      0        2 
  23  chr23_20087462     AKia    T    G        0      0        2 
  23  chr23_20087462     AOna    T    G        0      0        2 
  23  chr23_20087462     ASom    T    G      0.5      1        2 
  23  chr23_20087462     HCab    T    G        0      0        2 
  23  chr23_20087462     HPrz    T    G        0      0        2 
  23  chr23_20087462     ZBoe    T    G        0      0        2 
  23  chr23_20087462     ZGre    T    G        0      0        2 
  23  chr23_20087462     ZHar    T    G        0      0        2 
  23  chr23_20087462   Sample    T    G        0      0        2 
  23  chr23_20097191     AAsi    A    G      0.5      1        2 
  23  chr23_20097191     AKia    A    G        0      0        2 
  23  chr23_20097191     AOna    A    G        0      0        2 
  23  chr23_20097191     ASom    A    G        0      0        2 
  23  chr23_20097191     HCab    A    G        0      0        2 
  23  chr23_20097191     HPrz    A    G        0      0        2 
  23  chr23_20097191     ZBoe    A    G        0      0        2 
  23  chr23_20097191     ZGre    A    G        1      2        2 
  23  chr23_20097191     ZHar    A    G        0      0        2 
  23  chr23_20097191   Sample    A    G        0      0        2 
  23  chr23_20113428     AAsi    C    T        0      0        2 
  23  chr23_20113428     AKia    C    T        0      0        2 
  23  chr23_20113428     AOna    C    T        0      0        2 
  23  chr23_20113428     ASom    C    T      0.5      1        2 
  23  chr23_20113428     HCab    C    T        0      0        2 
  23  chr23_20113428     HPrz    C    T        0      0        2 
  23  chr23_20113428     ZBoe    C    T        0      0        2 
  23  chr23_20113428     ZGre    C    T        0      0        2 
  23  chr23_20113428     ZHar    C    T        0      0        2 
  23  chr23_20113428   Sample    C    T        0      0        2 
  23  chr23_20114506     AAsi    A    G        0      0        2 
  23  chr23_20114506     AKia    A    G        0      0        2 
  23  chr23_20114506     AOna    A    G        0      0        2 
  23  chr23_20114506     ASom    A    G        0      0        2 
  23  chr23_20114506     HCab    A    G        1      2        2 
  23  chr23_20114506     HPrz    A    G        1      2        2 
  23  chr23_20114506     ZBoe    A    G        0      0        2 
  23  chr23_20114506     ZGre    A    G        0      0        2 
  23  chr23_20114506     ZHar    A    G        0      0        2 
  23  chr23_20114506   Sample    A    G        0      0        2 
  23  chr23_20120306     AAsi    C    T        0      0        2 
  23  chr23_20120306     AKia    C    T        0      0        2 
  23  chr23_20120306     AOna    C    T        0      0        2 
  23  chr23_20120306     ASom    C    T        0      0        2 
  23  chr23_20120306     HCab    C    T        0      0        2 
  23  chr23_20120306     HPrz    C    T        0      0        2 
  23  chr23_20120306     ZBoe    C    T      0.5      1        2 
  23  chr23_20120306     ZGre    C    T        0      0        2 
  23  chr23_20120306     ZHar    C    T        0      0        2 
  23  chr23_20120306   Sample    C    T        0      0        2 
  23  chr23_20122608     AAsi    C    T        0      0        2 
  23  chr23_20122608     AKia    C    T        0      0        2 
  23  chr23_20122608     AOna    C    T        0      0        2 
  23  chr23_20122608     ASom    C    T        0      0        2 
  23  chr23_20122608     HCab    C    T        0      0        2 
  23  chr23_20122608     HPrz    C    T        0      0        2 
  23  chr23_20122608     ZBoe    C    T      0.5      1        2 
  23  chr23_20122608     ZGre    C    T        0      0        2 
  23  chr23_20122608     ZHar    C    T        0      0        2 
  23  chr23_20122608   Sample    C    T        0      0        2 
  23  chr23_20125981     AAsi    T    G        0      0        2 
  23  chr23_20125981     AKia    T    G        0      0        2 
  23  chr23_20125981     AOna    T    G        0      0        2 
  23  chr23_20125981     ASom    T    G      0.5      1        2 
  23  chr23_20125981     HCab    T    G        0      0        2 
  23  chr23_20125981     HPrz    T    G        0      0        2 
  23  chr23_20125981     ZBoe    T    G        0      0        2 
  23  chr23_20125981     ZGre    T    G        0      0        2 
  23  chr23_20125981     ZHar    T    G        0      0        2 
  23  chr23_20125981   Sample    T    G        0      0        2 
  23  chr23_20126650     AAsi    C    A        0      0        2 
  23  chr23_20126650     AKia    C    A        0      0        2 
  23  chr23_20126650     AOna    C    A        0      0        2 
  23  chr23_20126650     ASom    C    A        0      0        2 
  23  chr23_20126650     HCab    C    A        0      0        2 
  23  chr23_20126650     HPrz    C    A        0      0        2 
  23  chr23_20126650     ZBoe    C    A      0.5      1        2 
  23  chr23_20126650     ZGre    C    A        0      0        2 
  23  chr23_20126650     ZHar    C    A        0      0        2 
  23  chr23_20126650   Sample    C    A        0      0        2 
  23  chr23_20130298     AAsi    C    T        1      2        2 
  23  chr23_20130298     AKia    C    T        0      0        2 
  23  chr23_20130298     AOna    C    T        0      0        2 
  23  chr23_20130298     ASom    C    T      0.5      1        2 
  23  chr23_20130298     HCab    C    T        0      0        2 
  23  chr23_20130298     HPrz    C    T        0      0        2 
  23  chr23_20130298     ZBoe    C    T        0      0        2 
  23  chr23_20130298     ZGre    C    T        0      0        2 
  23  chr23_20130298     ZHar    C    T        0      0        2 
  23  chr23_20130298   Sample    C    T        1      2        2 
  23  chr23_20133743     AAsi    C    T        0      0        2 
  23  chr23_20133743     AKia    C    T        1      2        2 
  23  chr23_20133743     AOna    C    T        1      2        2 
  23  chr23_20133743     ASom    C    T        0      0        2 
  23  chr23_20133743     HCab    C    T        0      0        2 
  23  chr23_20133743     HPrz    C    T        0      0        2 
  23  chr23_20133743     ZBoe    C    T        0      0        2 
  23  chr23_20133743     ZGre    C    T        0      0        2 
  23  chr23_20133743     ZHar    C    T        0      0        2 
  23  chr23_20133743   Sample    C    T        0      0        2 
  23  chr23_20134417     AAsi    C    T        0      0        2 
  23  chr23_20134417     AKia    C    T        0      0        2 
  23  chr23_20134417     AOna    C    T        0      0        2 
  23  chr23_20134417     ASom    C    T        0      0        2 
  23  chr23_20134417     HCab    C    T        0      0        2 
  23  chr23_20134417     HPrz    C    T      0.5      1        2 
  23  chr23_20134417     ZBoe    C    T        0      0        2 
  23  chr23_20134417     ZGre    C    T        0      0        2 
  23  chr23_20134417     ZHar    C    T        0      0        2 
  23  chr23_20134417   Sample    C    T        0      0        2 
  23  chr23_20143161     AAsi    C    T        0      0        2 
  23  chr23_20143161     AKia    C    T        0      0        2 
  23  chr23_20143161     AOna    C    T        0      0        2 
  23  chr23_20143161     ASom    C    T        0      0        2 
  23  chr23_20143161     HCab    C    T        0      0        2 
  23  chr23_20143161     HPrz    C    T        0      0        2 
  23  chr23_20143161     ZBoe    C    T        0      0        2 
  23  chr23_20143161     ZGre    C    T      0.5      1        2 
  23  chr23_20143161     ZHar    C    T        0      0        2 
  23  chr23_20143161   Sample    C    T        0      0        2 
  23  chr23_20144309     AAsi    A    C      0.5      1        2 
  23  chr23_20144309     AKia    A    C        0      0        2 
  23  chr23_20144309     AOna    A    C        0      0        2 
  23  chr23_20144309     ASom    A    C        0      0        2 
  23  chr23_20144309     HCab    A    C        0      0        2 
  23  chr23_20144309     HPrz    A    C        0      0        2 
  23  chr23_20144309     ZBoe    A    C        0      0        2 
  23  chr23_20144309     ZGre    A    C        0      0        2 
  23  chr23_20144309     ZHar    A    C        0      0        2 
  23  chr23_20144309   Sample    A    C        0      0        2 
  23  chr23_20146656     AAsi    C    G        0      0        2 
  23  chr23_20146656     AKia    C    G        0      0        2 
  23  chr23_20146656     AOna    C    G        0      0        2 
  23  chr23_20146656     ASom    C    G      0.5      1        2 
  23  chr23_20146656     HCab    C    G        0      0        2 
  23  chr23_20146656     HPrz    C    G        0      0        2 
  23  chr23_20146656     ZBoe    C    G        0      0        2 
  23  chr23_20146656     ZGre    C    G        0      0        2 
  23  chr23_20146656     ZHar    C    G        0      0        2 
  23  chr23_20146656   Sample    C    G        0      0        2 
  23  chr23_20147262     AAsi    A    T        0      0        2 
  23  chr23_20147262     AKia    A    T        0      0        2 
  23  chr23_20147262     AOna    A    T      0.5      1        2 
  23  chr23_20147262     ASom    A    T        0      0        2 
  23  chr23_20147262     HCab    A    T        0      0        2 
  23  chr23_20147262     HPrz    A    T        0      0        2 
  23  chr23_20147262     ZBoe    A    T        0      0        2 
  23  chr23_20147262     ZGre    A    T        0      0        2 
  23  chr23_20147262     ZHar    A    T        0      0        2 
  23  chr23_20147262   Sample    A    T        0      0        2 
  23  chr23_20153902     AAsi    G    T        0      0        2 
  23  chr23_20153902     AKia    G    T        0      0        2 
  23  chr23_20153902     AOna    G    T        0      0        2 
  23  chr23_20153902     ASom    G    T        0      0        2 
  23  chr23_20153902     HCab    G    T        0      0        2 
  23  chr23_20153902     HPrz    G    T        0      0        2 
  23  chr23_20153902     ZBoe    G    T        0      0        2 
  23  chr23_20153902     ZGre    G    T        0      0        2 
  23  chr23_20153902     ZHar    G    T        1      2        2 
  23  chr23_20153902   Sample    G    T        0      0        2 
  23  chr23_20158073     AAsi    A    T        0      0        2 
  23  chr23_20158073     AKia    A    T        0      0        2 
  23  chr23_20158073     AOna    A    T        0      0        2 
  23  chr23_20158073     ASom    A    T        0      0        2 
  23  chr23_20158073     HCab    A    T        1      2        2 
  23  chr23_20158073     HPrz    A    T        1      2        2 
  23  chr23_20158073     ZBoe    A    T        0      0        2 
  23  chr23_20158073     ZGre    A    T        0      0        2 
  23  chr23_20158073     ZHar    A    T        0      0        2 
  23  chr23_20158073   Sample    A    T        0      0        2 
  23  chr23_20163372     AAsi    T    C        0      0        2 
  23  chr23_20163372     AKia    T    C        0      0        2 
  23  chr23_20163372     AOna    T    C        0      0        2 
  23  chr23_20163372     ASom    T    C        0      0        2 
  23  chr23_20163372     HCab    T    C        1      2        2 
  23  chr23_20163372     HPrz    T    C        1      2        2 
  23  chr23_20163372     ZBoe    T    C        0      0        2 
  23  chr23_20163372     ZGre    T    C        0      0        2 
  23  chr23_20163372     ZHar    T    C        0      0        2 
  23  chr23_20163372   Sample    T    C        0      0        2 
  23  chr23_20163612     AAsi    A    G        0      0        2 
  23  chr23_20163612     AKia    A    G      0.5      1        2 
  23  chr23_20163612     AOna    A    G        0      0        2 
  23  chr23_20163612     ASom    A    G        0      0        2 
  23  chr23_20163612     HCab    A    G        0      0        2 
  23  chr23_20163612     HPrz    A    G        0      0        2 
  23  chr23_20163612     ZBoe    A    G        0      0        2 
  23  chr23_20163612     ZGre    A    G        0      0        2 
  23  chr23_20163612     ZHar    A    G        0      0        2 
  23  chr23_20163612   Sample    A    G        0      0        2 
  23  chr23_20164408     AAsi    G    T        0      0        2 
  23  chr23_20164408     AKia    G    T        0      0        2 
  23  chr23_20164408     AOna    G    T        0      0        2 
  23  chr23_20164408     ASom    G    T        0      0        2 
  23  chr23_20164408     HCab    G    T        0      0        2 
  23  chr23_20164408     HPrz    G    T        0      0        2 
  23  chr23_20164408     ZBoe    G    T        1      2        2 
  23  chr23_20164408     ZGre    G    T        0      0        2 
  23  chr23_20164408     ZHar    G    T        0      0        2 
  23  chr23_20164408   Sample    G    T        0      0        2 
  23  chr23_20168721     AAsi    A    G        0      0        2 
  23  chr23_20168721     AKia    A    G        1      2        2 
  23  chr23_20168721     AOna    A    G        0      0        2 
  23  chr23_20168721     ASom    A    G        0      0        2 
  23  chr23_20168721     HCab    A    G        0      0        2 
  23  chr23_20168721     HPrz    A    G        0      0        2 
  23  chr23_20168721     ZBoe    A    G        0      0        2 
  23  chr23_20168721     ZGre    A    G        0      0        2 
  23  chr23_20168721     ZHar    A    G        0      0        2 
  23  chr23_20168721   Sample    A    G        0      0        2 
  23  chr23_20174177     AAsi    A    G        0      0        2 
  23  chr23_20174177     AKia    A    G        0      0        2 
  23  chr23_20174177     AOna    A    G      0.5      1        2 
  23  chr23_20174177     ASom    A    G        0      0        2 
  23  chr23_20174177     HCab    A    G        0      0        2 
  23  chr23_20174177     HPrz    A    G        0      0        2 
  23  chr23_20174177     ZBoe    A    G        0      0        2 
  23  chr23_20174177     ZGre    A    G        0      0        2 
  23  chr23_20174177     ZHar    A    G        0      0        2 
  23  chr23_20174177   Sample    A    G        0      0        2 
  23  chr23_20177607     AAsi    G    A      0.5      1        2 
  23  chr23_20177607     AKia    G    A        0      0        2 
  23  chr23_20177607     AOna    G    A        0      0        2 
  23  chr23_20177607     ASom    G    A        0      0        2 
  23  chr23_20177607     HCab    G    A        0      0        2 
  23  chr23_20177607     HPrz    G    A        0      0        2 
  23  chr23_20177607     ZBoe    G    A        0      0        2 
  23  chr23_20177607     ZGre    G    A        0      0        2 
  23  chr23_20177607     ZHar    G    A        0      0        2 
  23  chr23_20177607   Sample    G    A        0      0        2 
  23  chr23_20187007     AAsi    G    T        1      2        2 
  23  chr23_20187007     AKia    G    T        1      2        2 
  23  chr23_20187007     AOna    G    T        0      0        2 
  23  chr23_20187007     ASom    G    T        1      2        2 
  23  chr23_20187007     HCab    G    T        0      0        2 
  23  chr23_20187007     HPrz    G    T        0      0        2 
  23  chr23_20187007     ZBoe    G    T        0      0        2 
  23  chr23_20187007     ZGre    G    T        0      0        2 
  23  chr23_20187007     ZHar    G    T        0      0        2 
  23  chr23_20187007   Sample    G    T        1      2        2 
  23  chr23_20189821     AAsi    T    C        0      0        2 
  23  chr23_20189821     AKia    T    C        0      0        2 
  23  chr23_20189821     AOna    T    C        0      0        2 
  23  chr23_20189821     ASom    T    C        0      0        2 
  23  chr23_20189821     HCab    T    C        0      0        2 
  23  chr23_20189821     HPrz    T    C        0      0        2 
  23  chr23_20189821     ZBoe    T    C      0.5      1        2 
  23  chr23_20189821     ZGre    T    C        0      0        2 
  23  chr23_20189821     ZHar    T    C        0      0        2 
  23  chr23_20189821   Sample    T    C        0      0        2 
  23  chr23_20190304     AAsi    A    G      0.5      1        2 
  23  chr23_20190304     AKia    A    G        0      0        2 
  23  chr23_20190304     AOna    A    G        0      0        2 
  23  chr23_20190304     ASom    A    G        0      0        2 
  23  chr23_20190304     HCab    A    G        0      0        2 
  23  chr23_20190304     HPrz    A    G        0      0        2 
  23  chr23_20190304     ZBoe    A    G        0      0        2 
  23  chr23_20190304     ZGre    A    G        0      0        2 
  23  chr23_20190304     ZHar    A    G        0      0        2 
  23  chr23_20190304   Sample    A    G        0      0        2 
  23  chr23_20190605     AAsi    C    T        0      0        2 
  23  chr23_20190605     AKia    C    T        0      0        2 
  23  chr23_20190605     AOna    C    T        0      0        2 
  23  chr23_20190605     ASom    C    T        0      0        2 
  23  chr23_20190605     HCab    C    T        0      0        2 
  23  chr23_20190605     HPrz    C    T        0      0        2 
  23  chr23_20190605     ZBoe    C    T        0      0        2 
  23  chr23_20190605     ZGre    C    T      0.5      1        2 
  23  chr23_20190605     ZHar    C    T        0      0        2 
  23  chr23_20190605   Sample    C    T        0      0        2 
  23  chr23_20190710     AAsi    G    A        0      0        2 
  23  chr23_20190710     AKia    G    A        0      0        2 
  23  chr23_20190710     AOna    G    A        0      0        2 
  23  chr23_20190710     ASom    G    A        0      0        2 
  23  chr23_20190710     HCab    G    A        0      0        2 
  23  chr23_20190710     HPrz    G    A        0      0        2 
  23  chr23_20190710     ZBoe    G    A        0      0        2 
  23  chr23_20190710     ZGre    G    A        0      0        2 
  23  chr23_20190710     ZHar    G    A        1      2        2 
  23  chr23_20190710   Sample    G    A        0      0        2 
  23  chr23_20193564     AAsi    T    C        0      0        2 
  23  chr23_20193564     AKia    T    C        0      0        2 
  23  chr23_20193564     AOna    T    C      0.5      1        2 
  23  chr23_20193564     ASom    T    C        0      0        2 
  23  chr23_20193564     HCab    T    C        0      0        2 
  23  chr23_20193564     HPrz    T    C        0      0        2 
  23  chr23_20193564     ZBoe    T    C        0      0        2 
  23  chr23_20193564     ZGre    T    C        0      0        2 
  23  chr23_20193564     ZHar    T    C        0      0        2 
  23  chr23_20193564   Sample    T    C        0      0        2 
  23  chr23_20194152     AAsi    T    C        0      0        2 
  23  chr23_20194152     AKia    T    C        1      2        2 
  23  chr23_20194152     AOna    T    C      0.5      1        2 
  23  chr23_20194152     ASom    T    C        0      0        2 
  23  chr23_20194152     HCab    T    C        0      0        2 
  23  chr23_20194152     HPrz    T    C        0      0        2 
  23  chr23_20194152     ZBoe    T    C        0      0        2 
  23  chr23_20194152     ZGre    T    C        0      0        2 
  23  chr23_20194152     ZHar    T    C        0      0        2 
  23  chr23_20194152   Sample    T    C        0      0        2 
  23  chr23_20203702     AAsi    C    T        0      0        2 
  23  chr23_20203702     AKia    C    T        0      0        2 
  23  chr23_20203702     AOna    C    T        0      0        2 
  23  chr23_20203702     ASom    C    T        0      0        2 
  23  chr23_20203702     HCab    C    T        1      2        2 
  23  chr23_20203702     HPrz    C    T        1      2        2 
  23  chr23_20203702     ZBoe    C    T        0      0        2 
  23  chr23_20203702     ZGre    C    T        0      0        2 
  23  chr23_20203702     ZHar    C    T        0      0        2 
  23  chr23_20203702   Sample    C    T        0      0        2 
  23  chr23_20205952     AAsi    T    G        0      0        2 
  23  chr23_20205952     AKia    T    G        0      0        2 
  23  chr23_20205952     AOna    T    G      0.5      1        2 
  23  chr23_20205952     ASom    T    G        0      0        2 
  23  chr23_20205952     HCab    T    G        0      0        2 
  23  chr23_20205952     HPrz    T    G        0      0        2 
  23  chr23_20205952     ZBoe    T    G        0      0        2 
  23  chr23_20205952     ZGre    T    G        0      0        2 
  23  chr23_20205952     ZHar    T    G        0      0        2 
  23  chr23_20205952   Sample    T    G        0      0        2 
  23  chr23_20206573     AAsi    A    T        0      0        2 
  23  chr23_20206573     AKia    A    T        1      2        2 
  23  chr23_20206573     AOna    A    T        0      0        2 
  23  chr23_20206573     ASom    A    T        0      0        2 
  23  chr23_20206573     HCab    A    T        0      0        2 
  23  chr23_20206573     HPrz    A    T        0      0        2 
  23  chr23_20206573     ZBoe    A    T        0      0        2 
  23  chr23_20206573     ZGre    A    T        0      0        2 
  23  chr23_20206573     ZHar    A    T        0      0        2 
  23  chr23_20206573   Sample    A    T        0      0        2 
  23  chr23_20207634     AAsi    T    C        0      0        2 
  23  chr23_20207634     AKia    T    C        0      0        2 
  23  chr23_20207634     AOna    T    C      0.5      1        2 
  23  chr23_20207634     ASom    T    C        0      0        2 
  23  chr23_20207634     HCab    T    C        0      0        2 
  23  chr23_20207634     HPrz    T    C        0      0        2 
  23  chr23_20207634     ZBoe    T    C        0      0        2 
  23  chr23_20207634     ZGre    T    C        0      0        2 
  23  chr23_20207634     ZHar    T    C        0      0        2 
  23  chr23_20207634   Sample    T    C        0      0        2 
  23  chr23_20209006     AAsi    C    T        0      0        2 
  23  chr23_20209006     AKia    C    T        0      0        2 
  23  chr23_20209006     AOna    C    T        0      0        2 
  23  chr23_20209006     ASom    C    T        0      0        2 
  23  chr23_20209006     HCab    C    T        1      2        2 
  23  chr23_20209006     HPrz    C    T        1      2        2 
  23  chr23_20209006     ZBoe    C    T        0      0        2 
  23  chr23_20209006     ZGre    C    T        0      0        2 
  23  chr23_20209006     ZHar    C    T        0      0        2 
  23  chr23_20209006   Sample    C    T        0      0        2 
  23  chr23_20218474     AAsi    G    A        1      2        2 
  23  chr23_20218474     AKia    G    A        0      0        2 
  23  chr23_20218474     AOna    G    A        0      0        2 
  23  chr23_20218474     ASom    G    A        1      2        2 
  23  chr23_20218474     HCab    G    A        0      0        2 
  23  chr23_20218474     HPrz    G    A        0      0        2 
  23  chr23_20218474     ZBoe    G    A        0      0        2 
  23  chr23_20218474     ZGre    G    A        0      0        2 
  23  chr23_20218474     ZHar    G    A        0      0        2 
  23  chr23_20218474   Sample    G    A        1      2        2 
  23  chr23_20219601     AAsi    A    G        0      0        2 
  23  chr23_20219601     AKia    A    G        0      0        2 
  23  chr23_20219601     AOna    A    G        0      0        2 
  23  chr23_20219601     ASom    A    G        0      0        2 
  23  chr23_20219601     HCab    A    G        0      0        2 
  23  chr23_20219601     HPrz    A    G        0      0        2 
  23  chr23_20219601     ZBoe    A    G      0.5      1        2 
  23  chr23_20219601     ZGre    A    G        0      0        2 
  23  chr23_20219601     ZHar    A    G        0      0        2 
  23  chr23_20219601   Sample    A    G        0      0        2 
  23  chr23_20221660     AAsi    G    A        0      0        2 
  23  chr23_20221660     AKia    G    A        0      0        2 
  23  chr23_20221660     AOna    G    A        0      0        2 
  23  chr23_20221660     ASom    G    A        0      0        2 
  23  chr23_20221660     HCab    G    A        1      2        2 
  23  chr23_20221660     HPrz    G    A        1      2        2 
  23  chr23_20221660     ZBoe    G    A        0      0        2 
  23  chr23_20221660     ZGre    G    A        0      0        2 
  23  chr23_20221660     ZHar    G    A        0      0        2 
  23  chr23_20221660   Sample    G    A        0      0        2 
  23  chr23_20222041     AAsi    G    A        0      0        2 
  23  chr23_20222041     AKia    G    A      0.5      1        2 
  23  chr23_20222041     AOna    G    A        0      0        2 
  23  chr23_20222041     ASom    G    A        0      0        2 
  23  chr23_20222041     HCab    G    A        0      0        2 
  23  chr23_20222041     HPrz    G    A        0      0        2 
  23  chr23_20222041     ZBoe    G    A        0      0        2 
  23  chr23_20222041     ZGre    G    A        0      0        2 
  23  chr23_20222041     ZHar    G    A        0      0        2 
  23  chr23_20222041   Sample    G    A        0      0        2 
  23  chr23_20224555     AAsi    G    A        0      0        2 
  23  chr23_20224555     AKia    G    A        0      0        2 
  23  chr23_20224555     AOna    G    A        0      0        2 
  23  chr23_20224555     ASom    G    A        0      0        2 
  23  chr23_20224555     HCab    G    A        0      0        2 
  23  chr23_20224555     HPrz    G    A        0      0        2 
  23  chr23_20224555     ZBoe    G    A      0.5      1        2 
  23  chr23_20224555     ZGre    G    A        0      0        2 
  23  chr23_20224555     ZHar    G    A        0      0        2 
  23  chr23_20224555   Sample    G    A        0      0        2 
  23  chr23_20228684     AAsi    T    C        0      0        2 
  23  chr23_20228684     AKia    T    C        0      0        2 
  23  chr23_20228684     AOna    T    C        0      0        2 
  23  chr23_20228684     ASom    T    C        0      0        2 
  23  chr23_20228684     HCab    T    C        1      2        2 
  23  chr23_20228684     HPrz    T    C        1      2        2 
  23  chr23_20228684     ZBoe    T    C        0      0        2 
  23  chr23_20228684     ZGre    T    C        0      0        2 
  23  chr23_20228684     ZHar    T    C        0      0        2 
  23  chr23_20228684   Sample    T    C        0      0        2 
  23  chr23_20231738     AAsi    T    C        0      0        2 
  23  chr23_20231738     AKia    T    C        0      0        2 
  23  chr23_20231738     AOna    T    C        0      0        2 
  23  chr23_20231738     ASom    T    C        0      0        2 
  23  chr23_20231738     HCab    T    C        1      2        2 
  23  chr23_20231738     HPrz    T    C        1      2        2 
  23  chr23_20231738     ZBoe    T    C        0      0        2 
  23  chr23_20231738     ZGre    T    C        0      0        2 
  23  chr23_20231738     ZHar    T    C        0      0        2 
  23  chr23_20231738   Sample    T    C        0      0        2 
  23  chr23_20237474     AAsi    A    G        0      0        2 
  23  chr23_20237474     AKia    A    G        0      0        2 
  23  chr23_20237474     AOna    A    G        0      0        2 
  23  chr23_20237474     ASom    A    G        0      0        2 
  23  chr23_20237474     HCab    A    G        0      0        2 
  23  chr23_20237474     HPrz    A    G        0      0        2 
  23  chr23_20237474     ZBoe    A    G      0.5      1        2 
  23  chr23_20237474     ZGre    A    G        0      0        2 
  23  chr23_20237474     ZHar    A    G        0      0        2 
  23  chr23_20237474   Sample    A    G        0      0        2 
  23  chr23_20245100     AAsi    T    G        0      0        2 
  23  chr23_20245100     AKia    T    G        0      0        2 
  23  chr23_20245100     AOna    T    G        0      0        2 
  23  chr23_20245100     ASom    T    G        0      0        2 
  23  chr23_20245100     HCab    T    G        0      0        2 
  23  chr23_20245100     HPrz    T    G        0      0        2 
  23  chr23_20245100     ZBoe    T    G        0      0        2 
  23  chr23_20245100     ZGre    T    G        1      2        2 
  23  chr23_20245100     ZHar    T    G        0      0        2 
  23  chr23_20245100   Sample    T    G        0      0        2 
  23  chr23_20245272     AAsi    G    C        0      0        2 
  23  chr23_20245272     AKia    G    C        0      0        2 
  23  chr23_20245272     AOna    G    C        0      0        2 
  23  chr23_20245272     ASom    G    C        0      0        2 
  23  chr23_20245272     HCab    G    C        1      2        2 
  23  chr23_20245272     HPrz    G    C        1      2        2 
  23  chr23_20245272     ZBoe    G    C        0      0        2 
  23  chr23_20245272     ZGre    G    C        0      0        2 
  23  chr23_20245272     ZHar    G    C        0      0        2 
  23  chr23_20245272   Sample    G    C        0      0        2 
  23  chr23_20253475     AAsi    C    T        0      0        2 
  23  chr23_20253475     AKia    C    T        0      0        2 
  23  chr23_20253475     AOna    C    T        0      0        2 
  23  chr23_20253475     ASom    C    T        0      0        2 
  23  chr23_20253475     HCab    C    T        1      2        2 
  23  chr23_20253475     HPrz    C    T        1      2        2 
  23  chr23_20253475     ZBoe    C    T        0      0        2 
  23  chr23_20253475     ZGre    C    T        0      0        2 
  23  chr23_20253475     ZHar    C    T        0      0        2 
  23  chr23_20253475   Sample    C    T        0      0        2 
  23  chr23_20253731     AAsi    G    T        0      0        2 
  23  chr23_20253731     AKia    G    T        0      0        2 
  23  chr23_20253731     AOna    G    T        0      0        2 
  23  chr23_20253731     ASom    G    T        0      0        2 
  23  chr23_20253731     HCab    G    T        1      2        2 
  23  chr23_20253731     HPrz    G    T        1      2        2 
  23  chr23_20253731     ZBoe    G    T        0      0        2 
  23  chr23_20253731     ZGre    G    T        0      0        2 
  23  chr23_20253731     ZHar    G    T        0      0        2 
  23  chr23_20253731   Sample    G    T        0      0        2 
  23  chr23_20256454     AAsi    T    C        0      0        2 
  23  chr23_20256454     AKia    T    C        0      0        2 
  23  chr23_20256454     AOna    T    C        0      0        2 
  23  chr23_20256454     ASom    T    C        0      0        2 
  23  chr23_20256454     HCab    T    C        1      2        2 
  23  chr23_20256454     HPrz    T    C        1      2        2 
  23  chr23_20256454     ZBoe    T    C        0      0        2 
  23  chr23_20256454     ZGre    T    C        0      0        2 
  23  chr23_20256454     ZHar    T    C        0      0        2 
  23  chr23_20256454   Sample    T    C        0      0        2 
  23  chr23_20271329     AAsi    C    G        0      0        2 
  23  chr23_20271329     AKia    C    G        0      0        2 
  23  chr23_20271329     AOna    C    G        0      0        2 
  23  chr23_20271329     ASom    C    G      0.5      1        2 
  23  chr23_20271329     HCab    C    G        0      0        2 
  23  chr23_20271329     HPrz    C    G        0      0        2 
  23  chr23_20271329     ZBoe    C    G        0      0        2 
  23  chr23_20271329     ZGre    C    G        0      0        2 
  23  chr23_20271329     ZHar    C    G        0      0        2 
  23  chr23_20271329   Sample    C    G        0      0        2 
  23  chr23_20271610     AAsi    C    T        0      0        2 
  23  chr23_20271610     AKia    C    T        0      0        2 
  23  chr23_20271610     AOna    C    T        1      2        2 
  23  chr23_20271610     ASom    C    T        0      0        2 
  23  chr23_20271610     HCab    C    T        0      0        2 
  23  chr23_20271610     HPrz    C    T        0      0        2 
  23  chr23_20271610     ZBoe    C    T        0      0        2 
  23  chr23_20271610     ZGre    C    T        0      0        2 
  23  chr23_20271610     ZHar    C    T        0      0        2 
  23  chr23_20271610   Sample    C    T        0      0        2 
  23  chr23_20293659     AAsi    T    C        0      0        2 
  23  chr23_20293659     AKia    T    C        0      0        2 
  23  chr23_20293659     AOna    T    C        0      0        2 
  23  chr23_20293659     ASom    T    C        0      0        2 
  23  chr23_20293659     HCab    T    C        0      0        2 
  23  chr23_20293659     HPrz    T    C        0      0        2 
  23  chr23_20293659     ZBoe    T    C      0.5      1        2 
  23  chr23_20293659     ZGre    T    C        0      0        2 
  23  chr23_20293659     ZHar    T    C        0      0        2 
  23  chr23_20293659   Sample    T    C        0      0        2 
  23  chr23_20296913     AAsi    G    A        0      0        2 
  23  chr23_20296913     AKia    G    A        0      0        2 
  23  chr23_20296913     AOna    G    A      0.5      1        2 
  23  chr23_20296913     ASom    G    A        0      0        2 
  23  chr23_20296913     HCab    G    A        0      0        2 
  23  chr23_20296913     HPrz    G    A        0      0        2 
  23  chr23_20296913     ZBoe    G    A        0      0        2 
  23  chr23_20296913     ZGre    G    A        0      0        2 
  23  chr23_20296913     ZHar    G    A        0      0        2 
  23  chr23_20296913   Sample    G    A        0      0        2 
  23  chr23_20299351     AAsi    T    C        0      0        2 
  23  chr23_20299351     AKia    T    C        0      0        2 
  23  chr23_20299351     AOna    T    C        0      0        2 
  23  chr23_20299351     ASom    T    C        0      0        2 
  23  chr23_20299351     HCab    T    C        1      2        2 
  23  chr23_20299351     HPrz    T    C        1      2        2 
  23  chr23_20299351     ZBoe    T    C        0      0        2 
  23  chr23_20299351     ZGre    T    C        0      0        2 
  23  chr23_20299351     ZHar    T    C        1      2        2 
  23  chr23_20299351   Sample    T    C        0      0        2 
  23  chr23_20308008     AAsi    G    C        0      0        2 
  23  chr23_20308008     AKia    G    C        0      0        2 
  23  chr23_20308008     AOna    G    C        0      0        2 
  23  chr23_20308008     ASom    G    C        0      0        2 
  23  chr23_20308008     HCab    G    C        1      2        2 
  23  chr23_20308008     HPrz    G    C        1      2        2 
  23  chr23_20308008     ZBoe    G    C        0      0        2 
  23  chr23_20308008     ZGre    G    C        0      0        2 
  23  chr23_20308008     ZHar    G    C        0      0        2 
  23  chr23_20308008   Sample    G    C        0      0        2 
  23  chr23_20310880     AAsi    T    G        0      0        2 
  23  chr23_20310880     AKia    T    G        0      0        2 
  23  chr23_20310880     AOna    T    G        0      0        2 
  23  chr23_20310880     ASom    T    G        0      0        2 
  23  chr23_20310880     HCab    T    G        1      2        2 
  23  chr23_20310880     HPrz    T    G        1      2        2 
  23  chr23_20310880     ZBoe    T    G        0      0        2 
  23  chr23_20310880     ZGre    T    G        0      0        2 
  23  chr23_20310880     ZHar    T    G        0      0        2 
  23  chr23_20310880   Sample    T    G        0      0        2 
  23  chr23_20313109     AAsi    T    C        0      0        2 
  23  chr23_20313109     AKia    T    C        1      2        2 
  23  chr23_20313109     AOna    T    C      0.5      1        2 
  23  chr23_20313109     ASom    T    C        0      0        2 
  23  chr23_20313109     HCab    T    C        0      0        2 
  23  chr23_20313109     HPrz    T    C        0      0        2 
  23  chr23_20313109     ZBoe    T    C        0      0        2 
  23  chr23_20313109     ZGre    T    C        0      0        2 
  23  chr23_20313109     ZHar    T    C        0      0        2 
  23  chr23_20313109   Sample    T    C        0      0        2 
  23  chr23_20314720     AAsi    T    A        0      0        2 
  23  chr23_20314720     AKia    T    A        0      0        2 
  23  chr23_20314720     AOna    T    A        0      0        2 
  23  chr23_20314720     ASom    T    A        0      0        2 
  23  chr23_20314720     HCab    T    A        1      2        2 
  23  chr23_20314720     HPrz    T    A        1      2        2 
  23  chr23_20314720     ZBoe    T    A        0      0        2 
  23  chr23_20314720     ZGre    T    A        0      0        2 
  23  chr23_20314720     ZHar    T    A        0      0        2 
  23  chr23_20314720   Sample    T    A        0      0        2 
  23  chr23_20318851     AAsi    T    C        0      0        2 
  23  chr23_20318851     AKia    T    C        0      0        2 
  23  chr23_20318851     AOna    T    C        0      0        2 
  23  chr23_20318851     ASom    T    C        0      0        2 
  23  chr23_20318851     HCab    T    C      0.5      1        2 
  23  chr23_20318851     HPrz    T    C        0      0        2 
  23  chr23_20318851     ZBoe    T    C        0      0        2 
  23  chr23_20318851     ZGre    T    C        0      0        2 
  23  chr23_20318851     ZHar    T    C        0      0        2 
  23  chr23_20318851   Sample    T    C        0      0        2 
  23  chr23_20319641     AAsi    C    T      0.5      1        2 
  23  chr23_20319641     AKia    C    T        0      0        2 
  23  chr23_20319641     AOna    C    T        0      0        2 
  23  chr23_20319641     ASom    C    T        0      0        2 
  23  chr23_20319641     HCab    C    T        0      0        2 
  23  chr23_20319641     HPrz    C    T        0      0        2 
  23  chr23_20319641     ZBoe    C    T        0      0        2 
  23  chr23_20319641     ZGre    C    T        0      0        2 
  23  chr23_20319641     ZHar    C    T        0      0        2 
  23  chr23_20319641   Sample    C    T        0      0        2 
  23  chr23_20320435     AAsi    A    C        0      0        2 
  23  chr23_20320435     AKia    A    C        0      0        2 
  23  chr23_20320435     AOna    A    C        0      0        2 
  23  chr23_20320435     ASom    A    C        0      0        2 
  23  chr23_20320435     HCab    A    C        0      0        2 
  23  chr23_20320435     HPrz    A    C        0      0        2 
  23  chr23_20320435     ZBoe    A    C      0.5      1        2 
  23  chr23_20320435     ZGre    A    C        0      0        2 
  23  chr23_20320435     ZHar    A    C        0      0        2 
  23  chr23_20320435   Sample    A    C        0      0        2 
  23  chr23_20322275     AAsi    T    C        0      0        2 
  23  chr23_20322275     AKia    T    C        0      0        2 
  23  chr23_20322275     AOna    T    C        0      0        2 
  23  chr23_20322275     ASom    T    C        0      0        2 
  23  chr23_20322275     HCab    T    C        1      2        2 
  23  chr23_20322275     HPrz    T    C        1      2        2 
  23  chr23_20322275     ZBoe    T    C        0      0        2 
  23  chr23_20322275     ZGre    T    C        0      0        2 
  23  chr23_20322275     ZHar    T    C        0      0        2 
  23  chr23_20322275   Sample    T    C        0      0        2 
  23  chr23_20325348     AAsi    A    G        0      0        2 
  23  chr23_20325348     AKia    A    G        0      0        2 
  23  chr23_20325348     AOna    A    G        0      0        2 
  23  chr23_20325348     ASom    A    G        0      0        2 
  23  chr23_20325348     HCab    A    G        1      2        2 
  23  chr23_20325348     HPrz    A    G        1      2        2 
  23  chr23_20325348     ZBoe    A    G        0      0        2 
  23  chr23_20325348     ZGre    A    G        0      0        2 
  23  chr23_20325348     ZHar    A    G        0      0        2 
  23  chr23_20325348   Sample    A    G        0      0        2 
  23  chr23_20336680     AAsi    G    A        0      0        2 
  23  chr23_20336680     AKia    G    A      0.5      1        2 
  23  chr23_20336680     AOna    G    A        0      0        2 
  23  chr23_20336680     ASom    G    A        0      0        2 
  23  chr23_20336680     HCab    G    A        0      0        2 
  23  chr23_20336680     HPrz    G    A        0      0        2 
  23  chr23_20336680     ZBoe    G    A        0      0        2 
  23  chr23_20336680     ZGre    G    A        0      0        2 
  23  chr23_20336680     ZHar    G    A        0      0        2 
  23  chr23_20336680   Sample    G    A        0      0        2 
  23  chr23_20338133     AAsi    G    A        0      0        2 
  23  chr23_20338133     AKia    G    A        0      0        2 
  23  chr23_20338133     AOna    G    A        0      0        2 
  23  chr23_20338133     ASom    G    A        0      0        2 
  23  chr23_20338133     HCab    G    A      0.5      1        2 
  23  chr23_20338133     HPrz    G    A        0      0        2 
  23  chr23_20338133     ZBoe    G    A        0      0        2 
  23  chr23_20338133     ZGre    G    A        0      0        2 
  23  chr23_20338133     ZHar    G    A        0      0        2 
  23  chr23_20338133   Sample    G    A        0      0        2 
  23  chr23_20350003     AAsi    G    A        0      0        2 
  23  chr23_20350003     AKia    G    A        0      0        2 
  23  chr23_20350003     AOna    G    A        0      0        2 
  23  chr23_20350003     ASom    G    A        0      0        2 
  23  chr23_20350003     HCab    G    A        0      0        2 
  23  chr23_20350003     HPrz    G    A      0.5      1        2 
  23  chr23_20350003     ZBoe    G    A        0      0        2 
  23  chr23_20350003     ZGre    G    A        0      0        2 
  23  chr23_20350003     ZHar    G    A        0      0        2 
  23  chr23_20350003   Sample    G    A        0      0        2 
  23  chr23_20350693     AAsi    C    T        0      0        2 
  23  chr23_20350693     AKia    C    T        0      0        2 
  23  chr23_20350693     AOna    C    T        0      0        2 
  23  chr23_20350693     ASom    C    T        0      0        2 
  23  chr23_20350693     HCab    C    T        0      0        2 
  23  chr23_20350693     HPrz    C    T        0      0        2 
  23  chr23_20350693     ZBoe    C    T      0.5      1        2 
  23  chr23_20350693     ZGre    C    T        0      0        2 
  23  chr23_20350693     ZHar    C    T        0      0        2 
  23  chr23_20350693   Sample    C    T        0      0        2 
  23  chr23_20356532     AAsi    A    C        0      0        2 
  23  chr23_20356532     AKia    A    C        0      0        2 
  23  chr23_20356532     AOna    A    C        0      0        2 
  23  chr23_20356532     ASom    A    C        0      0        2 
  23  chr23_20356532     HCab    A    C        1      2        2 
  23  chr23_20356532     HPrz    A    C        1      2        2 
  23  chr23_20356532     ZBoe    A    C        0      0        2 
  23  chr23_20356532     ZGre    A    C        0      0        2 
  23  chr23_20356532     ZHar    A    C        0      0        2 
  23  chr23_20356532   Sample    A    C        0      0        2 
  23  chr23_20357099     AAsi    T    G        0      0        2 
  23  chr23_20357099     AKia    T    G        0      0        2 
  23  chr23_20357099     AOna    T    G        0      0        2 
  23  chr23_20357099     ASom    T    G        0      0        2 
  23  chr23_20357099     HCab    T    G        0      0        2 
  23  chr23_20357099     HPrz    T    G        0      0        2 
  23  chr23_20357099     ZBoe    T    G      0.5      1        2 
  23  chr23_20357099     ZGre    T    G        0      0        2 
  23  chr23_20357099     ZHar    T    G        0      0        2 
  23  chr23_20357099   Sample    T    G        0      0        2 
  23  chr23_20357219     AAsi    T    A        0      0        2 
  23  chr23_20357219     AKia    T    A        0      0        2 
  23  chr23_20357219     AOna    T    A      0.5      1        2 
  23  chr23_20357219     ASom    T    A        0      0        2 
  23  chr23_20357219     HCab    T    A        0      0        2 
  23  chr23_20357219     HPrz    T    A        0      0        2 
  23  chr23_20357219     ZBoe    T    A        0      0        2 
  23  chr23_20357219     ZGre    T    A        0      0        2 
  23  chr23_20357219     ZHar    T    A        0      0        2 
  23  chr23_20357219   Sample    T    A        0      0        2 
  23  chr23_20360467     AAsi    T    C        0      0        2 
  23  chr23_20360467     AKia    T    C      0.5      1        2 
  23  chr23_20360467     AOna    T    C        0      0        2 
  23  chr23_20360467     ASom    T    C        0      0        2 
  23  chr23_20360467     HCab    T    C        0      0        2 
  23  chr23_20360467     HPrz    T    C        0      0        2 
  23  chr23_20360467     ZBoe    T    C        0      0        2 
  23  chr23_20360467     ZGre    T    C        0      0        2 
  23  chr23_20360467     ZHar    T    C        0      0        2 
  23  chr23_20360467   Sample    T    C        0      0        2 
  23  chr23_20372014     AAsi    C    T        0      0        2 
  23  chr23_20372014     AKia    C    T        0      0        2 
  23  chr23_20372014     AOna    C    T        0      0        2 
  23  chr23_20372014     ASom    C    T        0      0        2 
  23  chr23_20372014     HCab    C    T        0      0        2 
  23  chr23_20372014     HPrz    C    T        0      0        2 
  23  chr23_20372014     ZBoe    C    T      0.5      1        2 
  23  chr23_20372014     ZGre    C    T        0      0        2 
  23  chr23_20372014     ZHar    C    T        0      0        2 
  23  chr23_20372014   Sample    C    T        0      0        2 
  23  chr23_20379817     AAsi    A    G      0.5      1        2 
  23  chr23_20379817     AKia    A    G        0      0        2 
  23  chr23_20379817     AOna    A    G        0      0        2 
  23  chr23_20379817     ASom    A    G        0      0        2 
  23  chr23_20379817     HCab    A    G        0      0        2 
  23  chr23_20379817     HPrz    A    G        0      0        2 
  23  chr23_20379817     ZBoe    A    G        0      0        2 
  23  chr23_20379817     ZGre    A    G        0      0        2 
  23  chr23_20379817     ZHar    A    G        0      0        2 
  23  chr23_20379817   Sample    A    G        0      0        2 
  23  chr23_20391836     AAsi    A    T        0      0        2 
  23  chr23_20391836     AKia    A    T        0      0        2 
  23  chr23_20391836     AOna    A    T        0      0        2 
  23  chr23_20391836     ASom    A    T        0      0        2 
  23  chr23_20391836     HCab    A    T        0      0        2 
  23  chr23_20391836     HPrz    A    T        0      0        2 
  23  chr23_20391836     ZBoe    A    T        1      2        2 
  23  chr23_20391836     ZGre    A    T        0      0        2 
  23  chr23_20391836     ZHar    A    T        0      0        2 
  23  chr23_20391836   Sample    A    T        0      0        2 
  23  chr23_20404050     AAsi    C    G        0      0        2 
  23  chr23_20404050     AKia    C    G      0.5      1        2 
  23  chr23_20404050     AOna    C    G        0      0        2 
  23  chr23_20404050     ASom    C    G        0      0        2 
  23  chr23_20404050     HCab    C    G        0      0        2 
  23  chr23_20404050     HPrz    C    G        0      0        2 
  23  chr23_20404050     ZBoe    C    G        0      0        2 
  23  chr23_20404050     ZGre    C    G        0      0        2 
  23  chr23_20404050     ZHar    C    G        0      0        2 
  23  chr23_20404050   Sample    C    G        0      0        2 
  23  chr23_20405166     AAsi    C    T        0      0        2 
  23  chr23_20405166     AKia    C    T        0      0        2 
  23  chr23_20405166     AOna    C    T        0      0        2 
  23  chr23_20405166     ASom    C    T        0      0        2 
  23  chr23_20405166     HCab    C    T        0      0        2 
  23  chr23_20405166     HPrz    C    T        0      0        2 
  23  chr23_20405166     ZBoe    C    T        0      0        2 
  23  chr23_20405166     ZGre    C    T        1      2        2 
  23  chr23_20405166     ZHar    C    T        0      0        2 
  23  chr23_20405166   Sample    C    T        0      0        2 
  23  chr23_20412037     AAsi    G    C        0      0        2 
  23  chr23_20412037     AKia    G    C        0      0        2 
  23  chr23_20412037     AOna    G    C        0      0        2 
  23  chr23_20412037     ASom    G    C        1      2        2 
  23  chr23_20412037     HCab    G    C        0      0        2 
  23  chr23_20412037     HPrz    G    C        0      0        2 
  23  chr23_20412037     ZBoe    G    C        0      0        2 
  23  chr23_20412037     ZGre    G    C        0      0        2 
  23  chr23_20412037     ZHar    G    C        0      0        2 
  23  chr23_20412037   Sample    G    C        0      0        2 
  23  chr23_20412553     AAsi    A    G        0      0        2 
  23  chr23_20412553     AKia    A    G        0      0        2 
  23  chr23_20412553     AOna    A    G        0      0        2 
  23  chr23_20412553     ASom    A    G        0      0        2 
  23  chr23_20412553     HCab    A    G      0.5      1        2 
  23  chr23_20412553     HPrz    A    G      0.5      1        2 
  23  chr23_20412553     ZBoe    A    G        0      0        2 
  23  chr23_20412553     ZGre    A    G        0      0        2 
  23  chr23_20412553     ZHar    A    G        0      0        2 
  23  chr23_20412553   Sample    A    G        0      0        2 
  23  chr23_20418304     AAsi    T    C        0      0        2 
  23  chr23_20418304     AKia    T    C        0      0        2 
  23  chr23_20418304     AOna    T    C        0      0        2 
  23  chr23_20418304     ASom    T    C        0      0        2 
  23  chr23_20418304     HCab    T    C      0.5      1        2 
  23  chr23_20418304     HPrz    T    C      0.5      1        2 
  23  chr23_20418304     ZBoe    T    C        0      0        2 
  23  chr23_20418304     ZGre    T    C        0      0        2 
  23  chr23_20418304     ZHar    T    C        0      0        2 
  23  chr23_20418304   Sample    T    C        0      0        2 
  23  chr23_20419198     AAsi    A    C        0      0        2 
  23  chr23_20419198     AKia    A    C        0      0        2 
  23  chr23_20419198     AOna    A    C        0      0        2 
  23  chr23_20419198     ASom    A    C        0      0        2 
  23  chr23_20419198     HCab    A    C        1      2        2 
  23  chr23_20419198     HPrz    A    C        1      2        2 
  23  chr23_20419198     ZBoe    A    C        0      0        2 
  23  chr23_20419198     ZGre    A    C        0      0        2 
  23  chr23_20419198     ZHar    A    C        0      0        2 
  23  chr23_20419198   Sample    A    C        0      0        2 
  23  chr23_20421798     AAsi    C    T        0      0        2 
  23  chr23_20421798     AKia    C    T        0      0        2 
  23  chr23_20421798     AOna    C    T        0      0        2 
  23  chr23_20421798     ASom    C    T        0      0        2 
  23  chr23_20421798     HCab    C    T        1      2        2 
  23  chr23_20421798     HPrz    C    T        1      2        2 
  23  chr23_20421798     ZBoe    C    T        0      0        2 
  23  chr23_20421798     ZGre    C    T        0      0        2 
  23  chr23_20421798     ZHar    C    T        0      0        2 
  23  chr23_20421798   Sample    C    T        0      0        2 
  23  chr23_20428947     AAsi    C    T        0      0        2 
  23  chr23_20428947     AKia    C    T        0      0        2 
  23  chr23_20428947     AOna    C    T        0      0        2 
  23  chr23_20428947     ASom    C    T        0      0        2 
  23  chr23_20428947     HCab    C    T      0.5      1        2 
  23  chr23_20428947     HPrz    C    T      0.5      1        2 
  23  chr23_20428947     ZBoe    C    T        0      0        2 
  23  chr23_20428947     ZGre    C    T        0      0        2 
  23  chr23_20428947     ZHar    C    T        0      0        2 
  23  chr23_20428947   Sample    C    T        0      0        2 
  23  chr23_20450736     AAsi    C    G        0      0        2 
  23  chr23_20450736     AKia    C    G        0      0        2 
  23  chr23_20450736     AOna    C    G        0      0        2 
  23  chr23_20450736     ASom    C    G        0      0        2 
  23  chr23_20450736     HCab    C    G        0      0        2 
  23  chr23_20450736     HPrz    C    G        0      0        2 
  23  chr23_20450736     ZBoe    C    G        0      0        2 
  23  chr23_20450736     ZGre    C    G        0      0        2 
  23  chr23_20450736     ZHar    C    G        1      2        2 
  23  chr23_20450736   Sample    C    G        0      0        2 
  23  chr23_20453530     AAsi    A    G        0      0        2 
  23  chr23_20453530     AKia    A    G        1      2        2 
  23  chr23_20453530     AOna    A    G        1      2        2 
  23  chr23_20453530     ASom    A    G        0      0        2 
  23  chr23_20453530     HCab    A    G        0      0        2 
  23  chr23_20453530     HPrz    A    G        0      0        2 
  23  chr23_20453530     ZBoe    A    G        0      0        2 
  23  chr23_20453530     ZGre    A    G        0      0        2 
  23  chr23_20453530     ZHar    A    G        0      0        2 
  23  chr23_20453530   Sample    A    G        0      0        2 
  23  chr23_20454453     AAsi    T    C        0      0        2 
  23  chr23_20454453     AKia    T    C      0.5      1        2 
  23  chr23_20454453     AOna    T    C        0      0        2 
  23  chr23_20454453     ASom    T    C        0      0        2 
  23  chr23_20454453     HCab    T    C        0      0        2 
  23  chr23_20454453     HPrz    T    C        0      0        2 
  23  chr23_20454453     ZBoe    T    C        0      0        2 
  23  chr23_20454453     ZGre    T    C        0      0        2 
  23  chr23_20454453     ZHar    T    C        0      0        2 
  23  chr23_20454453   Sample    T    C        0      0        2 
  23  chr23_20454539     AAsi    G    C        0      0        2 
  23  chr23_20454539     AKia    G    C        0      0        2 
  23  chr23_20454539     AOna    G    C        0      0        2 
  23  chr23_20454539     ASom    G    C        0      0        2 
  23  chr23_20454539     HCab    G    C        0      0        2 
  23  chr23_20454539     HPrz    G    C        0      0        2 
  23  chr23_20454539     ZBoe    G    C        1      2        2 
  23  chr23_20454539     ZGre    G    C        0      0        2 
  23  chr23_20454539     ZHar    G    C        0      0        2 
  23  chr23_20454539   Sample    G    C        0      0        2 
  23  chr23_20457971     AAsi    A    G        0      0        2 
  23  chr23_20457971     AKia    A    G        1      2        2 
  23  chr23_20457971     AOna    A    G        0      0        2 
  23  chr23_20457971     ASom    A    G        0      0        2 
  23  chr23_20457971     HCab    A    G        0      0        2 
  23  chr23_20457971     HPrz    A    G        0      0        2 
  23  chr23_20457971     ZBoe    A    G        0      0        2 
  23  chr23_20457971     ZGre    A    G        0      0        2 
  23  chr23_20457971     ZHar    A    G        0      0        2 
  23  chr23_20457971   Sample    A    G        0      0        2 
  23  chr23_20469427     AAsi    A    G        0      0        2 
  23  chr23_20469427     AKia    A    G        0      0        2 
  23  chr23_20469427     AOna    A    G        0      0        2 
  23  chr23_20469427     ASom    A    G      0.5      1        2 
  23  chr23_20469427     HCab    A    G        0      0        2 
  23  chr23_20469427     HPrz    A    G        0      0        2 
  23  chr23_20469427     ZBoe    A    G        0      0        2 
  23  chr23_20469427     ZGre    A    G        0      0        2 
  23  chr23_20469427     ZHar    A    G        0      0        2 
  23  chr23_20469427   Sample    A    G        0      0        2 
  23  chr23_20470215     AAsi    T    C        1      2        2 
  23  chr23_20470215     AKia    T    C        0      0        2 
  23  chr23_20470215     AOna    T    C        0      0        2 
  23  chr23_20470215     ASom    T    C      0.5      1        2 
  23  chr23_20470215     HCab    T    C        0      0        2 
  23  chr23_20470215     HPrz    T    C        0      0        2 
  23  chr23_20470215     ZBoe    T    C        0      0        2 
  23  chr23_20470215     ZGre    T    C        0      0        2 
  23  chr23_20470215     ZHar    T    C        0      0        2 
  23  chr23_20470215   Sample    T    C        1      2        2 
  23  chr23_20480428     AAsi    T    G        0      0        2 
  23  chr23_20480428     AKia    T    G        1      2        2 
  23  chr23_20480428     AOna    T    G        1      2        2 
  23  chr23_20480428     ASom    T    G        0      0        2 
  23  chr23_20480428     HCab    T    G        0      0        2 
  23  chr23_20480428     HPrz    T    G        0      0        2 
  23  chr23_20480428     ZBoe    T    G        0      0        2 
  23  chr23_20480428     ZGre    T    G        0      0        2 
  23  chr23_20480428     ZHar    T    G        0      0        2 
  23  chr23_20480428   Sample    T    G        0      0        2 
  23  chr23_20480525     AAsi    C    T        1      2        2 
  23  chr23_20480525     AKia    C    T        0      0        2 
  23  chr23_20480525     AOna    C    T        0      0        2 
  23  chr23_20480525     ASom    C    T        1      2        2 
  23  chr23_20480525     HCab    C    T        0      0        2 
  23  chr23_20480525     HPrz    C    T        0      0        2 
  23  chr23_20480525     ZBoe    C    T        0      0        2 
  23  chr23_20480525     ZGre    C    T        0      0        2 
  23  chr23_20480525     ZHar    C    T        0      0        2 
  23  chr23_20480525   Sample    C    T        0      0        2 
  23  chr23_20493645     AAsi    G    A        0      0        2 
  23  chr23_20493645     AKia    G    A      0.5      1        2 
  23  chr23_20493645     AOna    G    A        0      0        2 
  23  chr23_20493645     ASom    G    A        0      0        2 
  23  chr23_20493645     HCab    G    A        0      0        2 
  23  chr23_20493645     HPrz    G    A        0      0        2 
  23  chr23_20493645     ZBoe    G    A        0      0        2 
  23  chr23_20493645     ZGre    G    A        0      0        2 
  23  chr23_20493645     ZHar    G    A        0      0        2 
  23  chr23_20493645   Sample    G    A        0      0        2 
  23  chr23_20496574     AAsi    A    G        0      0        2 
  23  chr23_20496574     AKia    A    G        0      0        2 
  23  chr23_20496574     AOna    A    G        0      0        2 
  23  chr23_20496574     ASom    A    G        0      0        2 
  23  chr23_20496574     HCab    A    G        1      2        2 
  23  chr23_20496574     HPrz    A    G        1      2        2 
  23  chr23_20496574     ZBoe    A    G        1      2        2 
  23  chr23_20496574     ZGre    A    G        0      0        2 
  23  chr23_20496574     ZHar    A    G        0      0        2 
  23  chr23_20496574   Sample    A    G        0      0        2 
  23  chr23_20502564     AAsi    C    A        0      0        2 
  23  chr23_20502564     AKia    C    A        0      0        2 
  23  chr23_20502564     AOna    C    A        0      0        2 
  23  chr23_20502564     ASom    C    A        0      0        2 
  23  chr23_20502564     HCab    C    A        1      2        2 
  23  chr23_20502564     HPrz    C    A        1      2        2 
  23  chr23_20502564     ZBoe    C    A        0      0        2 
  23  chr23_20502564     ZGre    C    A        0      0        2 
  23  chr23_20502564     ZHar    C    A        0      0        2 
  23  chr23_20502564   Sample    C    A        0      0        2 
  23  chr23_20505681     AAsi    T    A        0      0        2 
  23  chr23_20505681     AKia    T    A        0      0        2 
  23  chr23_20505681     AOna    T    A      0.5      1        2 
  23  chr23_20505681     ASom    T    A        0      0        2 
  23  chr23_20505681     HCab    T    A        0      0        2 
  23  chr23_20505681     HPrz    T    A        0      0        2 
  23  chr23_20505681     ZBoe    T    A        0      0        2 
  23  chr23_20505681     ZGre    T    A        0      0        2 
  23  chr23_20505681     ZHar    T    A        0      0        2 
  23  chr23_20505681   Sample    T    A        0      0        2 
  23  chr23_20506960     AAsi    T    C        0      0        2 
  23  chr23_20506960     AKia    T    C        0      0        2 
  23  chr23_20506960     AOna    T    C        0      0        2 
  23  chr23_20506960     ASom    T    C        0      0        2 
  23  chr23_20506960     HCab    T    C        0      0        2 
  23  chr23_20506960     HPrz    T    C        0      0        2 
  23  chr23_20506960     ZBoe    T    C        0      0        2 
  23  chr23_20506960     ZGre    T    C        1      2        2 
  23  chr23_20506960     ZHar    T    C        0      0        2 
  23  chr23_20506960   Sample    T    C        0      0        2 
  23  chr23_20507222     AAsi    A    G        0      0        2 
  23  chr23_20507222     AKia    A    G        0      0        2 
  23  chr23_20507222     AOna    A    G        0      0        2 
  23  chr23_20507222     ASom    A    G        0      0        2 
  23  chr23_20507222     HCab    A    G        1      2        2 
  23  chr23_20507222     HPrz    A    G        1      2        2 
  23  chr23_20507222     ZBoe    A    G        0      0        2 
  23  chr23_20507222     ZGre    A    G        0      0        2 
  23  chr23_20507222     ZHar    A    G        0      0        2 
  23  chr23_20507222   Sample    A    G        0      0        2 
  23  chr23_20520537     AAsi    A    G        0      0        2 
  23  chr23_20520537     AKia    A    G        0      0        2 
  23  chr23_20520537     AOna    A    G        0      0        2 
  23  chr23_20520537     ASom    A    G        0      0        2 
  23  chr23_20520537     HCab    A    G        0      0        2 
  23  chr23_20520537     HPrz    A    G        0      0        2 
  23  chr23_20520537     ZBoe    A    G        0      0        2 
  23  chr23_20520537     ZGre    A    G        0      0        2 
  23  chr23_20520537     ZHar    A    G        1      2        2 
  23  chr23_20520537   Sample    A    G        0      0        2 
  23  chr23_20526374     AAsi    T    A        0      0        2 
  23  chr23_20526374     AKia    T    A        0      0        2 
  23  chr23_20526374     AOna    T    A        0      0        2 
  23  chr23_20526374     ASom    T    A        0      0        2 
  23  chr23_20526374     HCab    T    A        1      2        2 
  23  chr23_20526374     HPrz    T    A        1      2        2 
  23  chr23_20526374     ZBoe    T    A        0      0        2 
  23  chr23_20526374     ZGre    T    A        0      0        2 
  23  chr23_20526374     ZHar    T    A        0      0        2 
  23  chr23_20526374   Sample    T    A        0      0        2 
  23  chr23_20529217     AAsi    G    T        0      0        2 
  23  chr23_20529217     AKia    G    T        0      0        2 
  23  chr23_20529217     AOna    G    T        0      0        2 
  23  chr23_20529217     ASom    G    T        0      0        2 
  23  chr23_20529217     HCab    G    T        0      0        2 
  23  chr23_20529217     HPrz    G    T        0      0        2 
  23  chr23_20529217     ZBoe    G    T        0      0        2 
  23  chr23_20529217     ZGre    G    T        0      0        2 
  23  chr23_20529217     ZHar    G    T        1      2        2 
  23  chr23_20529217   Sample    G    T        0      0        2 
  23  chr23_20553640     AAsi    C    T      0.5      1        2 
  23  chr23_20553640     AKia    C    T        0      0        2 
  23  chr23_20553640     AOna    C    T        0      0        2 
  23  chr23_20553640     ASom    C    T      0.5      1        2 
  23  chr23_20553640     HCab    C    T        0      0        2 
  23  chr23_20553640     HPrz    C    T        0      0        2 
  23  chr23_20553640     ZBoe    C    T        0      0        2 
  23  chr23_20553640     ZGre    C    T        0      0        2 
  23  chr23_20553640     ZHar    C    T        0      0        2 
  23  chr23_20553640   Sample    C    T        0      0        2 
  23  chr23_20554202     AAsi    A    G        0      0        2 
  23  chr23_20554202     AKia    A    G        0      0        2 
  23  chr23_20554202     AOna    A    G        0      0        2 
  23  chr23_20554202     ASom    A    G        0      0        2 
  23  chr23_20554202     HCab    A    G        0      0        2 
  23  chr23_20554202     HPrz    A    G        0      0        2 
  23  chr23_20554202     ZBoe    A    G        0      0        2 
  23  chr23_20554202     ZGre    A    G        1      2        2 
  23  chr23_20554202     ZHar    A    G        0      0        2 
  23  chr23_20554202   Sample    A    G        0      0        2 
  23  chr23_20567079     AAsi    T    C        0      0        2 
  23  chr23_20567079     AKia    T    C        0      0        2 
  23  chr23_20567079     AOna    T    C        0      0        2 
  23  chr23_20567079     ASom    T    C        0      0        2 
  23  chr23_20567079     HCab    T    C        1      2        2 
  23  chr23_20567079     HPrz    T    C        1      2        2 
  23  chr23_20567079     ZBoe    T    C        0      0        2 
  23  chr23_20567079     ZGre    T    C        0      0        2 
  23  chr23_20567079     ZHar    T    C        0      0        2 
  23  chr23_20567079   Sample    T    C        0      0        2 
  23  chr23_20587086     AAsi    C    T        0      0        2 
  23  chr23_20587086     AKia    C    T        0      0        2 
  23  chr23_20587086     AOna    C    T        0      0        2 
  23  chr23_20587086     ASom    C    T        0      0        2 
  23  chr23_20587086     HCab    C    T        1      2        2 
  23  chr23_20587086     HPrz    C    T        1      2        2 
  23  chr23_20587086     ZBoe    C    T        0      0        2 
  23  chr23_20587086     ZGre    C    T        0      0        2 
  23  chr23_20587086     ZHar    C    T        0      0        2 
  23  chr23_20587086   Sample    C    T        0      0        2 
  23  chr23_20589939     AAsi    A    T        0      0        2 
  23  chr23_20589939     AKia    A    T        0      0        2 
  23  chr23_20589939     AOna    A    T        0      0        2 
  23  chr23_20589939     ASom    A    T        0      0        2 
  23  chr23_20589939     HCab    A    T      0.5      1        2 
  23  chr23_20589939     HPrz    A    T        1      2        2 
  23  chr23_20589939     ZBoe    A    T        0      0        2 
  23  chr23_20589939     ZGre    A    T        0      0        2 
  23  chr23_20589939     ZHar    A    T        0      0        2 
  23  chr23_20589939   Sample    A    T        0      0        2 
  23  chr23_20610004     AAsi    G    C        0      0        2 
  23  chr23_20610004     AKia    G    C        0      0        2 
  23  chr23_20610004     AOna    G    C        1      2        2 
  23  chr23_20610004     ASom    G    C        0      0        2 
  23  chr23_20610004     HCab    G    C        0      0        2 
  23  chr23_20610004     HPrz    G    C        0      0        2 
  23  chr23_20610004     ZBoe    G    C        0      0        2 
  23  chr23_20610004     ZGre    G    C        0      0        2 
  23  chr23_20610004     ZHar    G    C        0      0        2 
  23  chr23_20610004   Sample    G    C        0      0        2 
  23  chr23_20610425     AAsi    C    T        0      0        2 
  23  chr23_20610425     AKia    C    T        0      0        2 
  23  chr23_20610425     AOna    C    T        0      0        2 
  23  chr23_20610425     ASom    C    T        0      0        2 
  23  chr23_20610425     HCab    C    T        0      0        2 
  23  chr23_20610425     HPrz    C    T        0      0        2 
  23  chr23_20610425     ZBoe    C    T      0.5      1        2 
  23  chr23_20610425     ZGre    C    T        0      0        2 
  23  chr23_20610425     ZHar    C    T        0      0        2 
  23  chr23_20610425   Sample    C    T        0      0        2 
  23  chr23_20617009     AAsi    C    T        0      0        2 
  23  chr23_20617009     AKia    C    T        0      0        2 
  23  chr23_20617009     AOna    C    T        0      0        2 
  23  chr23_20617009     ASom    C    T        0      0        2 
  23  chr23_20617009     HCab    C    T        0      0        2 
  23  chr23_20617009     HPrz    C    T        0      0        2 
  23  chr23_20617009     ZBoe    C    T        0      0        2 
  23  chr23_20617009     ZGre    C    T        1      2        2 
  23  chr23_20617009     ZHar    C    T        0      0        2 
  23  chr23_20617009   Sample    C    T        0      0        2 
  23  chr23_20617579     AAsi    C    T        0      0        2 
  23  chr23_20617579     AKia    C    T        0      0        2 
  23  chr23_20617579     AOna    C    T        0      0        2 
  23  chr23_20617579     ASom    C    T        0      0        2 
  23  chr23_20617579     HCab    C    T        0      0        2 
  23  chr23_20617579     HPrz    C    T        0      0        2 
  23  chr23_20617579     ZBoe    C    T        0      0        2 
  23  chr23_20617579     ZGre    C    T        0      0        2 
  23  chr23_20617579     ZHar    C    T        1      2        2 
  23  chr23_20617579   Sample    C    T        0      0        2 
  23  chr23_20622442     AAsi    T    G        0      0        2 
  23  chr23_20622442     AKia    T    G        0      0        2 
  23  chr23_20622442     AOna    T    G        0      0        2 
  23  chr23_20622442     ASom    T    G        0      0        2 
  23  chr23_20622442     HCab    T    G        0      0        2 
  23  chr23_20622442     HPrz    T    G        0      0        2 
  23  chr23_20622442     ZBoe    T    G        0      0        2 
  23  chr23_20622442     ZGre    T    G        1      2        2 
  23  chr23_20622442     ZHar    T    G        0      0        2 
  23  chr23_20622442   Sample    T    G        0      0        2 
  23  chr23_20631028     AAsi    G    T        0      0        2 
  23  chr23_20631028     AKia    G    T        0      0        2 
  23  chr23_20631028     AOna    G    T        0      0        2 
  23  chr23_20631028     ASom    G    T        0      0        2 
  23  chr23_20631028     HCab    G    T        1      2        2 
  23  chr23_20631028     HPrz    G    T      0.5      1        2 
  23  chr23_20631028     ZBoe    G    T        0      0        2 
  23  chr23_20631028     ZGre    G    T        0      0        2 
  23  chr23_20631028     ZHar    G    T        0      0        2 
  23  chr23_20631028   Sample    G    T        0      0        2 
  23  chr23_20631904     AAsi    A    G        1      2        2 
  23  chr23_20631904     AKia    A    G        0      0        2 
  23  chr23_20631904     AOna    A    G        0      0        2 
  23  chr23_20631904     ASom    A    G        1      2        2 
  23  chr23_20631904     HCab    A    G        0      0        2 
  23  chr23_20631904     HPrz    A    G        0      0        2 
  23  chr23_20631904     ZBoe    A    G        0      0        2 
  23  chr23_20631904     ZGre    A    G        0      0        2 
  23  chr23_20631904     ZHar    A    G        0      0        2 
  23  chr23_20631904   Sample    A    G        1      2        2 
  23  chr23_20633665     AAsi    T    C        0      0        2 
  23  chr23_20633665     AKia    T    C        0      0        2 
  23  chr23_20633665     AOna    T    C        0      0        2 
  23  chr23_20633665     ASom    T    C        0      0        2 
  23  chr23_20633665     HCab    T    C        1      2        2 
  23  chr23_20633665     HPrz    T    C        1      2        2 
  23  chr23_20633665     ZBoe    T    C        0      0        2 
  23  chr23_20633665     ZGre    T    C        0      0        2 
  23  chr23_20633665     ZHar    T    C        0      0        2 
  23  chr23_20633665   Sample    T    C        0      0        2 
  23  chr23_20636236     AAsi    C    T        0      0        2 
  23  chr23_20636236     AKia    C    T        0      0        2 
  23  chr23_20636236     AOna    C    T        0      0        2 
  23  chr23_20636236     ASom    C    T        0      0        2 
  23  chr23_20636236     HCab    C    T        0      0        2 
  23  chr23_20636236     HPrz    C    T        0      0        2 
  23  chr23_20636236     ZBoe    C    T        0      0        2 
  23  chr23_20636236     ZGre    C    T        1      2        2 
  23  chr23_20636236     ZHar    C    T        0      0        2 
  23  chr23_20636236   Sample    C    T        0      0        2 
  23  chr23_20637077     AAsi    G    A        0      0        2 
  23  chr23_20637077     AKia    G    A        0      0        2 
  23  chr23_20637077     AOna    G    A        0      0        2 
  23  chr23_20637077     ASom    G    A        0      0        2 
  23  chr23_20637077     HCab    G    A        0      0        2 
  23  chr23_20637077     HPrz    G    A        0      0        2 
  23  chr23_20637077     ZBoe    G    A        0      0        2 
  23  chr23_20637077     ZGre    G    A        0      0        2 
  23  chr23_20637077     ZHar    G    A        1      2        2 
  23  chr23_20637077   Sample    G    A        0      0        2 
  23  chr23_20637158     AAsi    T    C        0      0        2 
  23  chr23_20637158     AKia    T    C        1      2        2 
  23  chr23_20637158     AOna    T    C        0      0        2 
  23  chr23_20637158     ASom    T    C        0      0        2 
  23  chr23_20637158     HCab    T    C      0.5      1        2 
  23  chr23_20637158     HPrz    T    C        0      0        2 
  23  chr23_20637158     ZBoe    T    C        0      0        2 
  23  chr23_20637158     ZGre    T    C        0      0        2 
  23  chr23_20637158     ZHar    T    C        0      0        2 
  23  chr23_20637158   Sample    T    C        0      0        2 
  23  chr23_20640533     AAsi    G    C        0      0        2 
  23  chr23_20640533     AKia    G    C        0      0        2 
  23  chr23_20640533     AOna    G    C      0.5      1        2 
  23  chr23_20640533     ASom    G    C        0      0        2 
  23  chr23_20640533     HCab    G    C        0      0        2 
  23  chr23_20640533     HPrz    G    C        0      0        2 
  23  chr23_20640533     ZBoe    G    C        0      0        2 
  23  chr23_20640533     ZGre    G    C        0      0        2 
  23  chr23_20640533     ZHar    G    C        0      0        2 
  23  chr23_20640533   Sample    G    C        0      0        2 
  23  chr23_20647271     AAsi    C    G        0      0        2 
  23  chr23_20647271     AKia    C    G        0      0        2 
  23  chr23_20647271     AOna    C    G        0      0        2 
  23  chr23_20647271     ASom    C    G        0      0        2 
  23  chr23_20647271     HCab    C    G        1      2        2 
  23  chr23_20647271     HPrz    C    G        1      2        2 
  23  chr23_20647271     ZBoe    C    G        0      0        2 
  23  chr23_20647271     ZGre    C    G        0      0        2 
  23  chr23_20647271     ZHar    C    G        0      0        2 
  23  chr23_20647271   Sample    C    G        0      0        2 
  23  chr23_20652024     AAsi    C    T        0      0        2 
  23  chr23_20652024     AKia    C    T        0      0        2 
  23  chr23_20652024     AOna    C    T        0      0        2 
  23  chr23_20652024     ASom    C    T        0      0        2 
  23  chr23_20652024     HCab    C    T      0.5      1        2 
  23  chr23_20652024     HPrz    C    T      0.5      1        2 
  23  chr23_20652024     ZBoe    C    T        0      0        2 
  23  chr23_20652024     ZGre    C    T        0      0        2 
  23  chr23_20652024     ZHar    C    T        0      0        2 
  23  chr23_20652024   Sample    C    T        0      0        2 
  23  chr23_20656674     AAsi    G    A        0      0        2 
  23  chr23_20656674     AKia    G    A        0      0        2 
  23  chr23_20656674     AOna    G    A        0      0        2 
  23  chr23_20656674     ASom    G    A        0      0        2 
  23  chr23_20656674     HCab    G    A        1      2        2 
  23  chr23_20656674     HPrz    G    A        1      2        2 
  23  chr23_20656674     ZBoe    G    A        0      0        2 
  23  chr23_20656674     ZGre    G    A        0      0        2 
  23  chr23_20656674     ZHar    G    A        0      0        2 
  23  chr23_20656674   Sample    G    A        0      0        2 
  23  chr23_20658186     AAsi    T    A        0      0        2 
  23  chr23_20658186     AKia    T    A        0      0        2 
  23  chr23_20658186     AOna    T    A        0      0        2 
  23  chr23_20658186     ASom    T    A        0      0        2 
  23  chr23_20658186     HCab    T    A        1      2        2 
  23  chr23_20658186     HPrz    T    A        1      2        2 
  23  chr23_20658186     ZBoe    T    A        0      0        2 
  23  chr23_20658186     ZGre    T    A        0      0        2 
  23  chr23_20658186     ZHar    T    A        0      0        2 
  23  chr23_20658186   Sample    T    A        0      0        2 
  23  chr23_20659335     AAsi    T    G        0      0        2 
  23  chr23_20659335     AKia    T    G        0      0        2 
  23  chr23_20659335     AOna    T    G        0      0        2 
  23  chr23_20659335     ASom    T    G        0      0        2 
  23  chr23_20659335     HCab    T    G        0      0        2 
  23  chr23_20659335     HPrz    T    G        0      0        2 
  23  chr23_20659335     ZBoe    T    G        0      0        2 
  23  chr23_20659335     ZGre    T    G        0      0        2 
  23  chr23_20659335     ZHar    T    G        1      2        2 
  23  chr23_20659335   Sample    T    G        0      0        2 
  23  chr23_20661210     AAsi    T    C        0      0        2 
  23  chr23_20661210     AKia    T    C        0      0        2 
  23  chr23_20661210     AOna    T    C        0      0        2 
  23  chr23_20661210     ASom    T    C        0      0        2 
  23  chr23_20661210     HCab    T    C      0.5      1        2 
  23  chr23_20661210     HPrz    T    C      0.5      1        2 
  23  chr23_20661210     ZBoe    T    C        0      0        2 
  23  chr23_20661210     ZGre    T    C        0      0        2 
  23  chr23_20661210     ZHar    T    C        0      0        2 
  23  chr23_20661210   Sample    T    C        0      0        2 
  23  chr23_20664259     AAsi    A    G        0      0        2 
  23  chr23_20664259     AKia    A    G        0      0        2 
  23  chr23_20664259     AOna    A    G        1      2        2 
  23  chr23_20664259     ASom    A    G        0      0        2 
  23  chr23_20664259     HCab    A    G        0      0        2 
  23  chr23_20664259     HPrz    A    G        0      0        2 
  23  chr23_20664259     ZBoe    A    G        0      0        2 
  23  chr23_20664259     ZGre    A    G        0      0        2 
  23  chr23_20664259     ZHar    A    G        0      0        2 
  23  chr23_20664259   Sample    A    G        0      0        2 
  23  chr23_20664500     AAsi    G    T        0      0        2 
  23  chr23_20664500     AKia    G    T        0      0        2 
  23  chr23_20664500     AOna    G    T        0      0        2 
  23  chr23_20664500     ASom    G    T        0      0        2 
  23  chr23_20664500     HCab    G    T      0.5      1        2 
  23  chr23_20664500     HPrz    G    T      0.5      1        2 
  23  chr23_20664500     ZBoe    G    T        0      0        2 
  23  chr23_20664500     ZGre    G    T        0      0        2 
  23  chr23_20664500     ZHar    G    T        0      0        2 
  23  chr23_20664500   Sample    G    T        0      0        2 
  23  chr23_20680823     AAsi    A    G        0      0        2 
  23  chr23_20680823     AKia    A    G        0      0        2 
  23  chr23_20680823     AOna    A    G        0      0        2 
  23  chr23_20680823     ASom    A    G        0      0        2 
  23  chr23_20680823     HCab    A    G        1      2        2 
  23  chr23_20680823     HPrz    A    G        1      2        2 
  23  chr23_20680823     ZBoe    A    G        0      0        2 
  23  chr23_20680823     ZGre    A    G        0      0        2 
  23  chr23_20680823     ZHar    A    G        0      0        2 
  23  chr23_20680823   Sample    A    G        1      2        2 
  23  chr23_20688350     AAsi    T    C        0      0        2 
  23  chr23_20688350     AKia    T    C        0      0        2 
  23  chr23_20688350     AOna    T    C        0      0        2 
  23  chr23_20688350     ASom    T    C        0      0        2 
  23  chr23_20688350     HCab    T    C        0      0        2 
  23  chr23_20688350     HPrz    T    C        0      0        2 
  23  chr23_20688350     ZBoe    T    C        0      0        2 
  23  chr23_20688350     ZGre    T    C        0      0        2 
  23  chr23_20688350     ZHar    T    C        1      2        2 
  23  chr23_20688350   Sample    T    C        0      0        2 
  23  chr23_20695287     AAsi    A    C        0      0        2 
  23  chr23_20695287     AKia    A    C        0      0        2 
  23  chr23_20695287     AOna    A    C        0      0        2 
  23  chr23_20695287     ASom    A    C        0      0        2 
  23  chr23_20695287     HCab    A    C        1      2        2 
  23  chr23_20695287     HPrz    A    C        1      2        2 
  23  chr23_20695287     ZBoe    A    C        0      0        2 
  23  chr23_20695287     ZGre    A    C        0      0        2 
  23  chr23_20695287     ZHar    A    C        0      0        2 
  23  chr23_20695287   Sample    A    C        0      0        2 
  23  chr23_20702132     AAsi    T    G        0      0        2 
  23  chr23_20702132     AKia    T    G        0      0        2 
  23  chr23_20702132     AOna    T    G        0      0        2 
  23  chr23_20702132     ASom    T    G        0      0        2 
  23  chr23_20702132     HCab    T    G        0      0        2 
  23  chr23_20702132     HPrz    T    G        0      0        2 
  23  chr23_20702132     ZBoe    T    G      0.5      1        2 
  23  chr23_20702132     ZGre    T    G        0      0        2 
  23  chr23_20702132     ZHar    T    G        0      0        2 
  23  chr23_20702132   Sample    T    G        0      0        2 
  23  chr23_20705899     AAsi    T    G        0      0        2 
  23  chr23_20705899     AKia    T    G      0.5      1        2 
  23  chr23_20705899     AOna    T    G        1      2        2 
  23  chr23_20705899     ASom    T    G        0      0        2 
  23  chr23_20705899     HCab    T    G        0      0        2 
  23  chr23_20705899     HPrz    T    G        0      0        2 
  23  chr23_20705899     ZBoe    T    G        0      0        2 
  23  chr23_20705899     ZGre    T    G        0      0        2 
  23  chr23_20705899     ZHar    T    G        0      0        2 
  23  chr23_20705899   Sample    T    G        0      0        2 
  23  chr23_20706160     AAsi    T    C        0      0        2 
  23  chr23_20706160     AKia    T    C        0      0        2 
  23  chr23_20706160     AOna    T    C        0      0        2 
  23  chr23_20706160     ASom    T    C        0      0        2 
  23  chr23_20706160     HCab    T    C      0.5      1        2 
  23  chr23_20706160     HPrz    T    C        0      0        2 
  23  chr23_20706160     ZBoe    T    C        0      0        2 
  23  chr23_20706160     ZGre    T    C        0      0        2 
  23  chr23_20706160     ZHar    T    C        0      0        2 
  23  chr23_20706160   Sample    T    C        0      0        2 
  23  chr23_20707895     AAsi    A    C        0      0        2 
  23  chr23_20707895     AKia    A    C        1      2        2 
  23  chr23_20707895     AOna    A    C      0.5      1        2 
  23  chr23_20707895     ASom    A    C        0      0        2 
  23  chr23_20707895     HCab    A    C        1      2        2 
  23  chr23_20707895     HPrz    A    C        1      2        2 
  23  chr23_20707895     ZBoe    A    C        0      0        2 
  23  chr23_20707895     ZGre    A    C        0      0        2 
  23  chr23_20707895     ZHar    A    C        0      0        2 
  23  chr23_20707895   Sample    A    C        0      0        2 
  23  chr23_20710843     AAsi    T    C        0      0        2 
  23  chr23_20710843     AKia    T    C        0      0        2 
  23  chr23_20710843     AOna    T    C        0      0        2 
  23  chr23_20710843     ASom    T    C        0      0        2 
  23  chr23_20710843     HCab    T    C        0      0        2 
  23  chr23_20710843     HPrz    T    C        0      0        2 
  23  chr23_20710843     ZBoe    T    C        0      0        2 
  23  chr23_20710843     ZGre    T    C        1      2        2 
  23  chr23_20710843     ZHar    T    C        0      0        2 
  23  chr23_20710843   Sample    T    C        0      0        2 
  23  chr23_20711388     AAsi    C    T        0      0        2 
  23  chr23_20711388     AKia    C    T        1      2        2 
  23  chr23_20711388     AOna    C    T        1      2        2 
  23  chr23_20711388     ASom    C    T        0      0        2 
  23  chr23_20711388     HCab    C    T        0      0        2 
  23  chr23_20711388     HPrz    C    T        0      0        2 
  23  chr23_20711388     ZBoe    C    T        0      0        2 
  23  chr23_20711388     ZGre    C    T        0      0        2 
  23  chr23_20711388     ZHar    C    T        0      0        2 
  23  chr23_20711388   Sample    C    T        0      0        2 
  23  chr23_20713029     AAsi    A    G        0      0        2 
  23  chr23_20713029     AKia    A    G        1      2        2 
  23  chr23_20713029     AOna    A    G        1      2        2 
  23  chr23_20713029     ASom    A    G        0      0        2 
  23  chr23_20713029     HCab    A    G        0      0        2 
  23  chr23_20713029     HPrz    A    G        0      0        2 
  23  chr23_20713029     ZBoe    A    G        0      0        2 
  23  chr23_20713029     ZGre    A    G        0      0        2 
  23  chr23_20713029     ZHar    A    G        0      0        2 
  23  chr23_20713029   Sample    A    G        0      0        2 
  23  chr23_20722722     AAsi    G    C        0      0        2 
  23  chr23_20722722     AKia    G    C        1      2        2 
  23  chr23_20722722     AOna    G    C      0.5      1        2 
  23  chr23_20722722     ASom    G    C        0      0        2 
  23  chr23_20722722     HCab    G    C        0      0        2 
  23  chr23_20722722     HPrz    G    C        0      0        2 
  23  chr23_20722722     ZBoe    G    C        0      0        2 
  23  chr23_20722722     ZGre    G    C        0      0        2 
  23  chr23_20722722     ZHar    G    C        0      0        2 
  23  chr23_20722722   Sample    G    C        0      0        2 
  23  chr23_20725625     AAsi    C    T        0      0        2 
  23  chr23_20725625     AKia    C    T        0      0        2 
  23  chr23_20725625     AOna    C    T        0      0        2 
  23  chr23_20725625     ASom    C    T      0.5      1        2 
  23  chr23_20725625     HCab    C    T        0      0        2 
  23  chr23_20725625     HPrz    C    T        0      0        2 
  23  chr23_20725625     ZBoe    C    T        0      0        2 
  23  chr23_20725625     ZGre    C    T        0      0        2 
  23  chr23_20725625     ZHar    C    T        0      0        2 
  23  chr23_20725625   Sample    C    T        0      0        2 
  23  chr23_20736885     AAsi    G    T        0      0        2 
  23  chr23_20736885     AKia    G    T        0      0        2 
  23  chr23_20736885     AOna    G    T        0      0        2 
  23  chr23_20736885     ASom    G    T        0      0        2 
  23  chr23_20736885     HCab    G    T        0      0        2 
  23  chr23_20736885     HPrz    G    T        0      0        2 
  23  chr23_20736885     ZBoe    G    T      0.5      1        2 
  23  chr23_20736885     ZGre    G    T        0      0        2 
  23  chr23_20736885     ZHar    G    T        0      0        2 
  23  chr23_20736885   Sample    G    T        0      0        2 
  23  chr23_20741001     AAsi    G    C        0      0        2 
  23  chr23_20741001     AKia    G    C        0      0        2 
  23  chr23_20741001     AOna    G    C        0      0        2 
  23  chr23_20741001     ASom    G    C        0      0        2 
  23  chr23_20741001     HCab    G    C        1      2        2 
  23  chr23_20741001     HPrz    G    C        1      2        2 
  23  chr23_20741001     ZBoe    G    C        0      0        2 
  23  chr23_20741001     ZGre    G    C        0      0        2 
  23  chr23_20741001     ZHar    G    C        0      0        2 
  23  chr23_20741001   Sample    G    C        0      0        2 
  23  chr23_20741315     AAsi    G    T      0.5      1        2 
  23  chr23_20741315     AKia    G    T        0      0        2 
  23  chr23_20741315     AOna    G    T        0      0        2 
  23  chr23_20741315     ASom    G    T        0      0        2 
  23  chr23_20741315     HCab    G    T        0      0        2 
  23  chr23_20741315     HPrz    G    T        0      0        2 
  23  chr23_20741315     ZBoe    G    T        0      0        2 
  23  chr23_20741315     ZGre    G    T        0      0        2 
  23  chr23_20741315     ZHar    G    T        0      0        2 
  23  chr23_20741315   Sample    G    T        0      0        2 
  23  chr23_20741774     AAsi    T    C        0      0        2 
  23  chr23_20741774     AKia    T    C        0      0        2 
  23  chr23_20741774     AOna    T    C        0      0        2 
  23  chr23_20741774     ASom    T    C        0      0        2 
  23  chr23_20741774     HCab    T    C        0      0        2 
  23  chr23_20741774     HPrz    T    C      0.5      1        2 
  23  chr23_20741774     ZBoe    T    C        0      0        2 
  23  chr23_20741774     ZGre    T    C        0      0        2 
  23  chr23_20741774     ZHar    T    C        0      0        2 
  23  chr23_20741774   Sample    T    C        0      0        2 
  23  chr23_20741808     AAsi    A    G        1      2        2 
  23  chr23_20741808     AKia    A    G        0      0        2 
  23  chr23_20741808     AOna    A    G        0      0        2 
  23  chr23_20741808     ASom    A    G        1      2        2 
  23  chr23_20741808     HCab    A    G        0      0        2 
  23  chr23_20741808     HPrz    A    G        0      0        2 
  23  chr23_20741808     ZBoe    A    G        0      0        2 
  23  chr23_20741808     ZGre    A    G        0      0        2 
  23  chr23_20741808     ZHar    A    G        0      0        2 
  23  chr23_20741808   Sample    A    G        1      2        2 
  23  chr23_20742963     AAsi    A    G        0      0        2 
  23  chr23_20742963     AKia    A    G        0      0        2 
  23  chr23_20742963     AOna    A    G        0      0        2 
  23  chr23_20742963     ASom    A    G        0      0        2 
  23  chr23_20742963     HCab    A    G        0      0        2 
  23  chr23_20742963     HPrz    A    G        0      0        2 
  23  chr23_20742963     ZBoe    A    G        0      0        2 
  23  chr23_20742963     ZGre    A    G      0.5      1        2 
  23  chr23_20742963     ZHar    A    G        0      0        2 
  23  chr23_20742963   Sample    A    G        0      0        2 
  23  chr23_20743668     AAsi    T    C        0      0        2 
  23  chr23_20743668     AKia    T    C        0      0        2 
  23  chr23_20743668     AOna    T    C        0      0        2 
  23  chr23_20743668     ASom    T    C        0      0        2 
  23  chr23_20743668     HCab    T    C        0      0        2 
  23  chr23_20743668     HPrz    T    C        0      0        2 
  23  chr23_20743668     ZBoe    T    C        0      0        2 
  23  chr23_20743668     ZGre    T    C      0.5      1        2 
  23  chr23_20743668     ZHar    T    C        0      0        2 
  23  chr23_20743668   Sample    T    C        0      0        2 
  23  chr23_20744446     AAsi    G    A        0      0        2 
  23  chr23_20744446     AKia    G    A        0      0        2 
  23  chr23_20744446     AOna    G    A        0      0        2 
  23  chr23_20744446     ASom    G    A        0      0        2 
  23  chr23_20744446     HCab    G    A        1      2        2 
  23  chr23_20744446     HPrz    G    A        1      2        2 
  23  chr23_20744446     ZBoe    G    A        0      0        2 
  23  chr23_20744446     ZGre    G    A        0      0        2 
  23  chr23_20744446     ZHar    G    A        0      0        2 
  23  chr23_20744446   Sample    G    A        0      0        2 
  23  chr23_20748809     AAsi    G    T        0      0        2 
  23  chr23_20748809     AKia    G    T      0.5      1        2 
  23  chr23_20748809     AOna    G    T      0.5      1        2 
  23  chr23_20748809     ASom    G    T        0      0        2 
  23  chr23_20748809     HCab    G    T        0      0        2 
  23  chr23_20748809     HPrz    G    T        0      0        2 
  23  chr23_20748809     ZBoe    G    T        0      0        2 
  23  chr23_20748809     ZGre    G    T        0      0        2 
  23  chr23_20748809     ZHar    G    T        0      0        2 
  23  chr23_20748809   Sample    G    T        0      0        2 
  23  chr23_20753616     AAsi    T    C        0      0        2 
  23  chr23_20753616     AKia    T    C        0      0        2 
  23  chr23_20753616     AOna    T    C        0      0        2 
  23  chr23_20753616     ASom    T    C        0      0        2 
  23  chr23_20753616     HCab    T    C      0.5      1        2 
  23  chr23_20753616     HPrz    T    C      0.5      1        2 
  23  chr23_20753616     ZBoe    T    C        0      0        2 
  23  chr23_20753616     ZGre    T    C        0      0        2 
  23  chr23_20753616     ZHar    T    C        0      0        2 
  23  chr23_20753616   Sample    T    C        0      0        2 
  23  chr23_20760971     AAsi    T    C        0      0        2 
  23  chr23_20760971     AKia    T    C        0      0        2 
  23  chr23_20760971     AOna    T    C        0      0        2 
  23  chr23_20760971     ASom    T    C        0      0        2 
  23  chr23_20760971     HCab    T    C        0      0        2 
  23  chr23_20760971     HPrz    T    C        0      0        2 
  23  chr23_20760971     ZBoe    T    C      0.5      1        2 
  23  chr23_20760971     ZGre    T    C        0      0        2 
  23  chr23_20760971     ZHar    T    C        0      0        2 
  23  chr23_20760971   Sample    T    C        0      0        2 
  23  chr23_20770048     AAsi    T    C        0      0        2 
  23  chr23_20770048     AKia    T    C        0      0        2 
  23  chr23_20770048     AOna    T    C        0      0        2 
  23  chr23_20770048     ASom    T    C        0      0        2 
  23  chr23_20770048     HCab    T    C        0      0        2 
  23  chr23_20770048     HPrz    T    C        0      0        2 
  23  chr23_20770048     ZBoe    T    C        0      0        2 
  23  chr23_20770048     ZGre    T    C        1      2        2 
  23  chr23_20770048     ZHar    T    C        0      0        2 
  23  chr23_20770048   Sample    T    C        0      0        2 
  23  chr23_20770994     AAsi    A    C        0      0        2 
  23  chr23_20770994     AKia    A    C        0      0        2 
  23  chr23_20770994     AOna    A    C        0      0        2 
  23  chr23_20770994     ASom    A    C        0      0        2 
  23  chr23_20770994     HCab    A    C        0      0        2 
  23  chr23_20770994     HPrz    A    C        0      0        2 
  23  chr23_20770994     ZBoe    A    C        0      0        2 
  23  chr23_20770994     ZGre    A    C      0.5      1        2 
  23  chr23_20770994     ZHar    A    C        0      0        2 
  23  chr23_20770994   Sample    A    C        0      0        2 
  23  chr23_20780252     AAsi    T    C        0      0        2 
  23  chr23_20780252     AKia    T    C        0      0        2 
  23  chr23_20780252     AOna    T    C        0      0        2 
  23  chr23_20780252     ASom    T    C        0      0        2 
  23  chr23_20780252     HCab    T    C        0      0        2 
  23  chr23_20780252     HPrz    T    C        0      0        2 
  23  chr23_20780252     ZBoe    T    C        0      0        2 
  23  chr23_20780252     ZGre    T    C        0      0        2 
  23  chr23_20780252     ZHar    T    C        1      2        2 
  23  chr23_20780252   Sample    T    C        0      0        2 
  23  chr23_20782099     AAsi    T    A        0      0        2 
  23  chr23_20782099     AKia    T    A        0      0        2 
  23  chr23_20782099     AOna    T    A        0      0        2 
  23  chr23_20782099     ASom    T    A        0      0        2 
  23  chr23_20782099     HCab    T    A        1      2        2 
  23  chr23_20782099     HPrz    T    A        1      2        2 
  23  chr23_20782099     ZBoe    T    A        0      0        2 
  23  chr23_20782099     ZGre    T    A        0      0        2 
  23  chr23_20782099     ZHar    T    A        0      0        2 
  23  chr23_20782099   Sample    T    A        0      0        2 
  23  chr23_20785238     AAsi    A    G        0      0        2 
  23  chr23_20785238     AKia    A    G        0      0        2 
  23  chr23_20785238     AOna    A    G        0      0        2 
  23  chr23_20785238     ASom    A    G        0      0        2 
  23  chr23_20785238     HCab    A    G        0      0        2 
  23  chr23_20785238     HPrz    A    G        0      0        2 
  23  chr23_20785238     ZBoe    A    G      0.5      1        2 
  23  chr23_20785238     ZGre    A    G        0      0        2 
  23  chr23_20785238     ZHar    A    G        0      0        2 
  23  chr23_20785238   Sample    A    G        0      0        2 
  23  chr23_20820126     AAsi    T    G        0      0        2 
  23  chr23_20820126     AKia    T    G      0.5      1        2 
  23  chr23_20820126     AOna    T    G        0      0        2 
  23  chr23_20820126     ASom    T    G        0      0        2 
  23  chr23_20820126     HCab    T    G        0      0        2 
  23  chr23_20820126     HPrz    T    G        0      0        2 
  23  chr23_20820126     ZBoe    T    G        0      0        2 
  23  chr23_20820126     ZGre    T    G        0      0        2 
  23  chr23_20820126     ZHar    T    G        0      0        2 
  23  chr23_20820126   Sample    T    G        0      0        2 
  23  chr23_20824029     AAsi    A    G        0      0        2 
  23  chr23_20824029     AKia    A    G        0      0        2 
  23  chr23_20824029     AOna    A    G        0      0        2 
  23  chr23_20824029     ASom    A    G        0      0        2 
  23  chr23_20824029     HCab    A    G        1      2        2 
  23  chr23_20824029     HPrz    A    G        1      2        2 
  23  chr23_20824029     ZBoe    A    G        0      0        2 
  23  chr23_20824029     ZGre    A    G        0      0        2 
  23  chr23_20824029     ZHar    A    G        0      0        2 
  23  chr23_20824029   Sample    A    G        0      0        2 
  23  chr23_20833139     AAsi    T    C        0      0        2 
  23  chr23_20833139     AKia    T    C        0      0        2 
  23  chr23_20833139     AOna    T    C        0      0        2 
  23  chr23_20833139     ASom    T    C        0      0        2 
  23  chr23_20833139     HCab    T    C        1      2        2 
  23  chr23_20833139     HPrz    T    C        1      2        2 
  23  chr23_20833139     ZBoe    T    C        0      0        2 
  23  chr23_20833139     ZGre    T    C        0      0        2 
  23  chr23_20833139     ZHar    T    C        0      0        2 
  23  chr23_20833139   Sample    T    C        0      0        2 
  23  chr23_20835017     AAsi    C    T        0      0        2 
  23  chr23_20835017     AKia    C    T        0      0        2 
  23  chr23_20835017     AOna    C    T        0      0        2 
  23  chr23_20835017     ASom    C    T        0      0        2 
  23  chr23_20835017     HCab    C    T        0      0        2 
  23  chr23_20835017     HPrz    C    T      0.5      1        2 
  23  chr23_20835017     ZBoe    C    T        0      0        2 
  23  chr23_20835017     ZGre    C    T        0      0        2 
  23  chr23_20835017     ZHar    C    T        0      0        2 
  23  chr23_20835017   Sample    C    T        0      0        2 
  23  chr23_20841345     AAsi    C    A        0      0        2 
  23  chr23_20841345     AKia    C    A        0      0        2 
  23  chr23_20841345     AOna    C    A        0      0        2 
  23  chr23_20841345     ASom    C    A        0      0        2 
  23  chr23_20841345     HCab    C    A        0      0        2 
  23  chr23_20841345     HPrz    C    A        0      0        2 
  23  chr23_20841345     ZBoe    C    A        0      0        2 
  23  chr23_20841345     ZGre    C    A        0      0        2 
  23  chr23_20841345     ZHar    C    A        1      2        2 
  23  chr23_20841345   Sample    C    A        0      0        2 
  23  chr23_20852692     AAsi    C    G        0      0        2 
  23  chr23_20852692     AKia    C    G        0      0        2 
  23  chr23_20852692     AOna    C    G        0      0        2 
  23  chr23_20852692     ASom    C    G        0      0        2 
  23  chr23_20852692     HCab    C    G        0      0        2 
  23  chr23_20852692     HPrz    C    G      0.5      1        2 
  23  chr23_20852692     ZBoe    C    G        0      0        2 
  23  chr23_20852692     ZGre    C    G        0      0        2 
  23  chr23_20852692     ZHar    C    G        0      0        2 
  23  chr23_20852692   Sample    C    G        0      0        2 
  23  chr23_20852941     AAsi    C    A        0      0        2 
  23  chr23_20852941     AKia    C    A        0      0        2 
  23  chr23_20852941     AOna    C    A        0      0        2 
  23  chr23_20852941     ASom    C    A        0      0        2 
  23  chr23_20852941     HCab    C    A      0.5      1        2 
  23  chr23_20852941     HPrz    C    A        0      0        2 
  23  chr23_20852941     ZBoe    C    A        0      0        2 
  23  chr23_20852941     ZGre    C    A        0      0        2 
  23  chr23_20852941     ZHar    C    A        0      0        2 
  23  chr23_20852941   Sample    C    A        0      0        2 
  23  chr23_20856914     AAsi    C    G        0      0        2 
  23  chr23_20856914     AKia    C    G        0      0        2 
  23  chr23_20856914     AOna    C    G        0      0        2 
  23  chr23_20856914     ASom    C    G      0.5      1        2 
  23  chr23_20856914     HCab    C    G        0      0        2 
  23  chr23_20856914     HPrz    C    G        0      0        2 
  23  chr23_20856914     ZBoe    C    G        0      0        2 
  23  chr23_20856914     ZGre    C    G        0      0        2 
  23  chr23_20856914     ZHar    C    G        0      0        2 
  23  chr23_20856914   Sample    C    G        0      0        2 
  23  chr23_20857021     AAsi    A    G        0      0        2 
  23  chr23_20857021     AKia    A    G        0      0        2 
  23  chr23_20857021     AOna    A    G        0      0        2 
  23  chr23_20857021     ASom    A    G        0      0        2 
  23  chr23_20857021     HCab    A    G        1      2        2 
  23  chr23_20857021     HPrz    A    G        1      2        2 
  23  chr23_20857021     ZBoe    A    G        0      0        2 
  23  chr23_20857021     ZGre    A    G        0      0        2 
  23  chr23_20857021     ZHar    A    G        0      0        2 
  23  chr23_20857021   Sample    A    G        0      0        2 
  23  chr23_20859705     AAsi    G    A        0      0        2 
  23  chr23_20859705     AKia    G    A        0      0        2 
  23  chr23_20859705     AOna    G    A        0      0        2 
  23  chr23_20859705     ASom    G    A        0      0        2 
  23  chr23_20859705     HCab    G    A      0.5      1        2 
  23  chr23_20859705     HPrz    G    A        0      0        2 
  23  chr23_20859705     ZBoe    G    A        0      0        2 
  23  chr23_20859705     ZGre    G    A        0      0        2 
  23  chr23_20859705     ZHar    G    A        0      0        2 
  23  chr23_20859705   Sample    G    A        0      0        2 
  23  chr23_20860548     AAsi    A    G        0      0        2 
  23  chr23_20860548     AKia    A    G        0      0        2 
  23  chr23_20860548     AOna    A    G        0      0        2 
  23  chr23_20860548     ASom    A    G        0      0        2 
  23  chr23_20860548     HCab    A    G        1      2        2 
  23  chr23_20860548     HPrz    A    G        1      2        2 
  23  chr23_20860548     ZBoe    A    G        0      0        2 
  23  chr23_20860548     ZGre    A    G        0      0        2 
  23  chr23_20860548     ZHar    A    G        0      0        2 
  23  chr23_20860548   Sample    A    G        0      0        2 
  23  chr23_20862594     AAsi    C    A        0      0        2 
  23  chr23_20862594     AKia    C    A        0      0        2 
  23  chr23_20862594     AOna    C    A        0      0        2 
  23  chr23_20862594     ASom    C    A        0      0        2 
  23  chr23_20862594     HCab    C    A        1      2        2 
  23  chr23_20862594     HPrz    C    A        1      2        2 
  23  chr23_20862594     ZBoe    C    A        0      0        2 
  23  chr23_20862594     ZGre    C    A        0      0        2 
  23  chr23_20862594     ZHar    C    A        0      0        2 
  23  chr23_20862594   Sample    C    A        0      0        2 
  23  chr23_20867538     AAsi    G    A        0      0        2 
  23  chr23_20867538     AKia    G    A        0      0        2 
  23  chr23_20867538     AOna    G    A        0      0        2 
  23  chr23_20867538     ASom    G    A        0      0        2 
  23  chr23_20867538     HCab    G    A        0      0        2 
  23  chr23_20867538     HPrz    G    A        0      0        2 
  23  chr23_20867538     ZBoe    G    A        0      0        2 
  23  chr23_20867538     ZGre    G    A        0      0        2 
  23  chr23_20867538     ZHar    G    A        1      2        2 
  23  chr23_20867538   Sample    G    A        0      0        2 
  23  chr23_20871251     AAsi    C    T        0      0        2 
  23  chr23_20871251     AKia    C    T        1      2        2 
  23  chr23_20871251     AOna    C    T        0      0        2 
  23  chr23_20871251     ASom    C    T        0      0        2 
  23  chr23_20871251     HCab    C    T        0      0        2 
  23  chr23_20871251     HPrz    C    T        0      0        2 
  23  chr23_20871251     ZBoe    C    T        0      0        2 
  23  chr23_20871251     ZGre    C    T        0      0        2 
  23  chr23_20871251     ZHar    C    T        0      0        2 
  23  chr23_20871251   Sample    C    T        0      0        2 
  23  chr23_20876527     AAsi    T    C        0      0        2 
  23  chr23_20876527     AKia    T    C        1      2        2 
  23  chr23_20876527     AOna    T    C        0      0        2 
  23  chr23_20876527     ASom    T    C        0      0        2 
  23  chr23_20876527     HCab    T    C        0      0        2 
  23  chr23_20876527     HPrz    T    C        0      0        2 
  23  chr23_20876527     ZBoe    T    C        0      0        2 
  23  chr23_20876527     ZGre    T    C        0      0        2 
  23  chr23_20876527     ZHar    T    C        0      0        2 
  23  chr23_20876527   Sample    T    C        0      0        2 
  23  chr23_20876791     AAsi    G    T        0      0        2 
  23  chr23_20876791     AKia    G    T        0      0        2 
  23  chr23_20876791     AOna    G    T        0      0        2 
  23  chr23_20876791     ASom    G    T        0      0        2 
  23  chr23_20876791     HCab    G    T        0      0        2 
  23  chr23_20876791     HPrz    G    T        0      0        2 
  23  chr23_20876791     ZBoe    G    T        0      0        2 
  23  chr23_20876791     ZGre    G    T        1      2        2 
  23  chr23_20876791     ZHar    G    T        0      0        2 
  23  chr23_20876791   Sample    G    T        0      0        2 
  23  chr23_20881395     AAsi    C    T        0      0        2 
  23  chr23_20881395     AKia    C    T        0      0        2 
  23  chr23_20881395     AOna    C    T        0      0        2 
  23  chr23_20881395     ASom    C    T        0      0        2 
  23  chr23_20881395     HCab    C    T        0      0        2 
  23  chr23_20881395     HPrz    C    T      0.5      1        2 
  23  chr23_20881395     ZBoe    C    T        0      0        2 
  23  chr23_20881395     ZGre    C    T        0      0        2 
  23  chr23_20881395     ZHar    C    T        0      0        2 
  23  chr23_20881395   Sample    C    T        0      0        2 
  23  chr23_20882107     AAsi    T    A        0      0        2 
  23  chr23_20882107     AKia    T    A      0.5      1        2 
  23  chr23_20882107     AOna    T    A        0      0        2 
  23  chr23_20882107     ASom    T    A        0      0        2 
  23  chr23_20882107     HCab    T    A        0      0        2 
  23  chr23_20882107     HPrz    T    A        0      0        2 
  23  chr23_20882107     ZBoe    T    A        0      0        2 
  23  chr23_20882107     ZGre    T    A        0      0        2 
  23  chr23_20882107     ZHar    T    A        0      0        2 
  23  chr23_20882107   Sample    T    A        0      0        2 
  23  chr23_20884126     AAsi    C    T        0      0        2 
  23  chr23_20884126     AKia    C    T        0      0        2 
  23  chr23_20884126     AOna    C    T        0      0        2 
  23  chr23_20884126     ASom    C    T        0      0        2 
  23  chr23_20884126     HCab    C    T        0      0        2 
  23  chr23_20884126     HPrz    C    T        0      0        2 
  23  chr23_20884126     ZBoe    C    T        0      0        2 
  23  chr23_20884126     ZGre    C    T        0      0        2 
  23  chr23_20884126     ZHar    C    T        1      2        2 
  23  chr23_20884126   Sample    C    T        0      0        2 
  23  chr23_20888244     AAsi    A    G        0      0        2 
  23  chr23_20888244     AKia    A    G        0      0        2 
  23  chr23_20888244     AOna    A    G        0      0        2 
  23  chr23_20888244     ASom    A    G        0      0        2 
  23  chr23_20888244     HCab    A    G        1      2        2 
  23  chr23_20888244     HPrz    A    G        1      2        2 
  23  chr23_20888244     ZBoe    A    G        0      0        2 
  23  chr23_20888244     ZGre    A    G        0      0        2 
  23  chr23_20888244     ZHar    A    G        0      0        2 
  23  chr23_20888244   Sample    A    G        0      0        2 
  23  chr23_20888759     AAsi    G    A        0      0        2 
  23  chr23_20888759     AKia    G    A        0      0        2 
  23  chr23_20888759     AOna    G    A        0      0        2 
  23  chr23_20888759     ASom    G    A        0      0        2 
  23  chr23_20888759     HCab    G    A        0      0        2 
  23  chr23_20888759     HPrz    G    A        0      0        2 
  23  chr23_20888759     ZBoe    G    A        0      0        2 
  23  chr23_20888759     ZGre    G    A        0      0        2 
  23  chr23_20888759     ZHar    G    A        1      2        2 
  23  chr23_20888759   Sample    G    A        0      0        2 
  23  chr23_20895076     AAsi    C    G        0      0        2 
  23  chr23_20895076     AKia    C    G        0      0        2 
  23  chr23_20895076     AOna    C    G        0      0        2 
  23  chr23_20895076     ASom    C    G        0      0        2 
  23  chr23_20895076     HCab    C    G        0      0        2 
  23  chr23_20895076     HPrz    C    G        0      0        2 
  23  chr23_20895076     ZBoe    C    G      0.5      1        2 
  23  chr23_20895076     ZGre    C    G        0      0        2 
  23  chr23_20895076     ZHar    C    G        0      0        2 
  23  chr23_20895076   Sample    C    G        0      0        2 
  23  chr23_20895239     AAsi    T    C        0      0        2 
  23  chr23_20895239     AKia    T    C        0      0        2 
  23  chr23_20895239     AOna    T    C        0      0        2 
  23  chr23_20895239     ASom    T    C        0      0        2 
  23  chr23_20895239     HCab    T    C      0.5      1        2 
  23  chr23_20895239     HPrz    T    C        0      0        2 
  23  chr23_20895239     ZBoe    T    C        0      0        2 
  23  chr23_20895239     ZGre    T    C        0      0        2 
  23  chr23_20895239     ZHar    T    C        0      0        2 
  23  chr23_20895239   Sample    T    C        0      0        2 
  23  chr23_20896130     AAsi    T    C        0      0        2 
  23  chr23_20896130     AKia    T    C        0      0        2 
  23  chr23_20896130     AOna    T    C        0      0        2 
  23  chr23_20896130     ASom    T    C      0.5      1        2 
  23  chr23_20896130     HCab    T    C        0      0        2 
  23  chr23_20896130     HPrz    T    C        0      0        2 
  23  chr23_20896130     ZBoe    T    C        0      0        2 
  23  chr23_20896130     ZGre    T    C        0      0        2 
  23  chr23_20896130     ZHar    T    C        0      0        2 
  23  chr23_20896130   Sample    T    C        0      0        2 
  23  chr23_20898934     AAsi    G    A        0      0        2 
  23  chr23_20898934     AKia    G    A        0      0        2 
  23  chr23_20898934     AOna    G    A        0      0        2 
  23  chr23_20898934     ASom    G    A      0.5      1        2 
  23  chr23_20898934     HCab    G    A        0      0        2 
  23  chr23_20898934     HPrz    G    A        0      0        2 
  23  chr23_20898934     ZBoe    G    A        0      0        2 
  23  chr23_20898934     ZGre    G    A        0      0        2 
  23  chr23_20898934     ZHar    G    A        0      0        2 
  23  chr23_20898934   Sample    G    A        0      0        2 
  23  chr23_20901249     AAsi    A    T        0      0        2 
  23  chr23_20901249     AKia    A    T      0.5      1        2 
  23  chr23_20901249     AOna    A    T        0      0        2 
  23  chr23_20901249     ASom    A    T        0      0        2 
  23  chr23_20901249     HCab    A    T        0      0        2 
  23  chr23_20901249     HPrz    A    T        0      0        2 
  23  chr23_20901249     ZBoe    A    T        0      0        2 
  23  chr23_20901249     ZGre    A    T        0      0        2 
  23  chr23_20901249     ZHar    A    T        0      0        2 
  23  chr23_20901249   Sample    A    T        0      0        2 
  23  chr23_20924098     AAsi    G    C        0      0        2 
  23  chr23_20924098     AKia    G    C        0      0        2 
  23  chr23_20924098     AOna    G    C        0      0        2 
  23  chr23_20924098     ASom    G    C        0      0        2 
  23  chr23_20924098     HCab    G    C        0      0        2 
  23  chr23_20924098     HPrz    G    C        0      0        2 
  23  chr23_20924098     ZBoe    G    C        0      0        2 
  23  chr23_20924098     ZGre    G    C        0      0        2 
  23  chr23_20924098     ZHar    G    C      0.5      1        2 
  23  chr23_20924098   Sample    G    C        0      0        2 
  23  chr23_20931222     AAsi    T    C        0      0        2 
  23  chr23_20931222     AKia    T    C        0      0        2 
  23  chr23_20931222     AOna    T    C        0      0        2 
  23  chr23_20931222     ASom    T    C        0      0        2 
  23  chr23_20931222     HCab    T    C        1      2        2 
  23  chr23_20931222     HPrz    T    C        1      2        2 
  23  chr23_20931222     ZBoe    T    C        0      0        2 
  23  chr23_20931222     ZGre    T    C        0      0        2 
  23  chr23_20931222     ZHar    T    C        0      0        2 
  23  chr23_20931222   Sample    T    C        0      0        2 
  23  chr23_20933911     AAsi    T    C        0      0        2 
  23  chr23_20933911     AKia    T    C        0      0        2 
  23  chr23_20933911     AOna    T    C        0      0        2 
  23  chr23_20933911     ASom    T    C        0      0        2 
  23  chr23_20933911     HCab    T    C        1      2        2 
  23  chr23_20933911     HPrz    T    C        1      2        2 
  23  chr23_20933911     ZBoe    T    C        0      0        2 
  23  chr23_20933911     ZGre    T    C        0      0        2 
  23  chr23_20933911     ZHar    T    C        0      0        2 
  23  chr23_20933911   Sample    T    C        0      0        2 
  23  chr23_20934379     AAsi    A    G        0      0        2 
  23  chr23_20934379     AKia    A    G        0      0        2 
  23  chr23_20934379     AOna    A    G        0      0        2 
  23  chr23_20934379     ASom    A    G        0      0        2 
  23  chr23_20934379     HCab    A    G        0      0        2 
  23  chr23_20934379     HPrz    A    G        0      0        2 
  23  chr23_20934379     ZBoe    A    G        0      0        2 
  23  chr23_20934379     ZGre    A    G      0.5      1        2 
  23  chr23_20934379     ZHar    A    G        0      0        2 
  23  chr23_20934379   Sample    A    G        0      0        2 
  23  chr23_20935101     AAsi    T    G        0      0        2 
  23  chr23_20935101     AKia    T    G        0      0        2 
  23  chr23_20935101     AOna    T    G        0      0        2 
  23  chr23_20935101     ASom    T    G        0      0        2 
  23  chr23_20935101     HCab    T    G        1      2        2 
  23  chr23_20935101     HPrz    T    G        1      2        2 
  23  chr23_20935101     ZBoe    T    G        0      0        2 
  23  chr23_20935101     ZGre    T    G        0      0        2 
  23  chr23_20935101     ZHar    T    G        0      0        2 
  23  chr23_20935101   Sample    T    G        0      0        2 
  23  chr23_20941656     AAsi    A    C        0      0        2 
  23  chr23_20941656     AKia    A    C        0      0        2 
  23  chr23_20941656     AOna    A    C      0.5      1        2 
  23  chr23_20941656     ASom    A    C        0      0        2 
  23  chr23_20941656     HCab    A    C        0      0        2 
  23  chr23_20941656     HPrz    A    C        0      0        2 
  23  chr23_20941656     ZBoe    A    C        0      0        2 
  23  chr23_20941656     ZGre    A    C        0      0        2 
  23  chr23_20941656     ZHar    A    C        0      0        2 
  23  chr23_20941656   Sample    A    C        0      0        2 
  23  chr23_20944855     AAsi    A    G        0      0        2 
  23  chr23_20944855     AKia    A    G        0      0        2 
  23  chr23_20944855     AOna    A    G        0      0        2 
  23  chr23_20944855     ASom    A    G        0      0        2 
  23  chr23_20944855     HCab    A    G        0      0        2 
  23  chr23_20944855     HPrz    A    G      0.5      1        2 
  23  chr23_20944855     ZBoe    A    G        0      0        2 
  23  chr23_20944855     ZGre    A    G        0      0        2 
  23  chr23_20944855     ZHar    A    G        0      0        2 
  23  chr23_20944855   Sample    A    G        0      0        2 
  23  chr23_20945975     AAsi    C    A        0      0        2 
  23  chr23_20945975     AKia    C    A        0      0        2 
  23  chr23_20945975     AOna    C    A        0      0        2 
  23  chr23_20945975     ASom    C    A        0      0        2 
  23  chr23_20945975     HCab    C    A        0      0        2 
  23  chr23_20945975     HPrz    C    A        0      0        2 
  23  chr23_20945975     ZBoe    C    A      0.5      1        2 
  23  chr23_20945975     ZGre    C    A        0      0        2 
  23  chr23_20945975     ZHar    C    A        0      0        2 
  23  chr23_20945975   Sample    C    A        0      0        2 
  23  chr23_20952569     AAsi    A    G        0      0        2 
  23  chr23_20952569     AKia    A    G        0      0        2 
  23  chr23_20952569     AOna    A    G        0      0        2 
  23  chr23_20952569     ASom    A    G        0      0        2 
  23  chr23_20952569     HCab    A    G        0      0        2 
  23  chr23_20952569     HPrz    A    G        0      0        2 
  23  chr23_20952569     ZBoe    A    G        0      0        2 
  23  chr23_20952569     ZGre    A    G        0      0        2 
  23  chr23_20952569     ZHar    A    G      0.5      1        2 
  23  chr23_20952569   Sample    A    G        0      0        2 
  23  chr23_20981124     AAsi    T    A        0      0        2 
  23  chr23_20981124     AKia    T    A        0      0        2 
  23  chr23_20981124     AOna    T    A        0      0        2 
  23  chr23_20981124     ASom    T    A        0      0        2 
  23  chr23_20981124     HCab    T    A        0      0        2 
  23  chr23_20981124     HPrz    T    A      0.5      1        2 
  23  chr23_20981124     ZBoe    T    A        0      0        2 
  23  chr23_20981124     ZGre    T    A        0      0        2 
  23  chr23_20981124     ZHar    T    A        0      0        2 
  23  chr23_20981124   Sample    T    A        0      0        2 
  23  chr23_20981922     AAsi    G    T        0      0        2 
  23  chr23_20981922     AKia    G    T        0      0        2 
  23  chr23_20981922     AOna    G    T        0      0        2 
  23  chr23_20981922     ASom    G    T        0      0        2 
  23  chr23_20981922     HCab    G    T        1      2        2 
  23  chr23_20981922     HPrz    G    T        1      2        2 
  23  chr23_20981922     ZBoe    G    T        0      0        2 
  23  chr23_20981922     ZGre    G    T        0      0        2 
  23  chr23_20981922     ZHar    G    T        0      0        2 
  23  chr23_20981922   Sample    G    T        0      0        2 
  23  chr23_20987747     AAsi    T    C        0      0        2 
  23  chr23_20987747     AKia    T    C        1      2        2 
  23  chr23_20987747     AOna    T    C      0.5      1        2 
  23  chr23_20987747     ASom    T    C        0      0        2 
  23  chr23_20987747     HCab    T    C        0      0        2 
  23  chr23_20987747     HPrz    T    C        0      0        2 
  23  chr23_20987747     ZBoe    T    C        0      0        2 
  23  chr23_20987747     ZGre    T    C        0      0        2 
  23  chr23_20987747     ZHar    T    C        0      0        2 
  23  chr23_20987747   Sample    T    C        0      0        2 
  23  chr23_20989823     AAsi    G    A        0      0        2 
  23  chr23_20989823     AKia    G    A        0      0        2 
  23  chr23_20989823     AOna    G    A        0      0        2 
  23  chr23_20989823     ASom    G    A        0      0        2 
  23  chr23_20989823     HCab    G    A        0      0        2 
  23  chr23_20989823     HPrz    G    A        0      0        2 
  23  chr23_20989823     ZBoe    G    A        0      0        2 
  23  chr23_20989823     ZGre    G    A        0      0        2 
  23  chr23_20989823     ZHar    G    A        1      2        2 
  23  chr23_20989823   Sample    G    A        0      0        2 
  23  chr23_20992137     AAsi    A    G        0      0        2 
  23  chr23_20992137     AKia    A    G        0      0        2 
  23  chr23_20992137     AOna    A    G        0      0        2 
  23  chr23_20992137     ASom    A    G        0      0        2 
  23  chr23_20992137     HCab    A    G        0      0        2 
  23  chr23_20992137     HPrz    A    G        0      0        2 
  23  chr23_20992137     ZBoe    A    G        1      2        2 
  23  chr23_20992137     ZGre    A    G        0      0        2 
  23  chr23_20992137     ZHar    A    G        0      0        2 
  23  chr23_20992137   Sample    A    G        0      0        2 
  23  chr23_21001204     AAsi    A    G        0      0        2 
  23  chr23_21001204     AKia    A    G        1      2        2 
  23  chr23_21001204     AOna    A    G        0      0        2 
  23  chr23_21001204     ASom    A    G        0      0        2 
  23  chr23_21001204     HCab    A    G        0      0        2 
  23  chr23_21001204     HPrz    A    G        0      0        2 
  23  chr23_21001204     ZBoe    A    G        0      0        2 
  23  chr23_21001204     ZGre    A    G        0      0        2 
  23  chr23_21001204     ZHar    A    G        0      0        2 
  23  chr23_21001204   Sample    A    G        0      0        2 
  23  chr23_21001711     AAsi    A    G        0      0        2 
  23  chr23_21001711     AKia    A    G        0      0        2 
  23  chr23_21001711     AOna    A    G        0      0        2 
  23  chr23_21001711     ASom    A    G        0      0        2 
  23  chr23_21001711     HCab    A    G        1      2        2 
  23  chr23_21001711     HPrz    A    G        1      2        2 
  23  chr23_21001711     ZBoe    A    G        0      0        2 
  23  chr23_21001711     ZGre    A    G        0      0        2 
  23  chr23_21001711     ZHar    A    G        0      0        2 
  23  chr23_21001711   Sample    A    G        1      2        2 
  23  chr23_21003361     AAsi    T    G        0      0        2 
  23  chr23_21003361     AKia    T    G        0      0        2 
  23  chr23_21003361     AOna    T    G        0      0        2 
  23  chr23_21003361     ASom    T    G        0      0        2 
  23  chr23_21003361     HCab    T    G        0      0        2 
  23  chr23_21003361     HPrz    T    G        0      0        2 
  23  chr23_21003361     ZBoe    T    G        0      0        2 
  23  chr23_21003361     ZGre    T    G        0      0        2 
  23  chr23_21003361     ZHar    T    G        1      2        2 
  23  chr23_21003361   Sample    T    G        0      0        2 
  23  chr23_21009020     AAsi    G    C        0      0        2 
  23  chr23_21009020     AKia    G    C        0      0        2 
  23  chr23_21009020     AOna    G    C        0      0        2 
  23  chr23_21009020     ASom    G    C        0      0        2 
  23  chr23_21009020     HCab    G    C        0      0        2 
  23  chr23_21009020     HPrz    G    C        0      0        2 
  23  chr23_21009020     ZBoe    G    C        0      0        2 
  23  chr23_21009020     ZGre    G    C      0.5      1        2 
  23  chr23_21009020     ZHar    G    C        0      0        2 
  23  chr23_21009020   Sample    G    C        0      0        2 
  23  chr23_21012941     AAsi    A    G        0      0        2 
  23  chr23_21012941     AKia    A    G        1      2        2 
  23  chr23_21012941     AOna    A    G        0      0        2 
  23  chr23_21012941     ASom    A    G        0      0        2 
  23  chr23_21012941     HCab    A    G        0      0        2 
  23  chr23_21012941     HPrz    A    G        0      0        2 
  23  chr23_21012941     ZBoe    A    G        0      0        2 
  23  chr23_21012941     ZGre    A    G        0      0        2 
  23  chr23_21012941     ZHar    A    G        0      0        2 
  23  chr23_21012941   Sample    A    G        0      0        2 
  23  chr23_21014500     AAsi    C    G        0      0        2 
  23  chr23_21014500     AKia    C    G        0      0        2 
  23  chr23_21014500     AOna    C    G        0      0        2 
  23  chr23_21014500     ASom    C    G        0      0        2 
  23  chr23_21014500     HCab    C    G      0.5      1        2 
  23  chr23_21014500     HPrz    C    G        0      0        2 
  23  chr23_21014500     ZBoe    C    G        0      0        2 
  23  chr23_21014500     ZGre    C    G        0      0        2 
  23  chr23_21014500     ZHar    C    G        0      0        2 
  23  chr23_21014500   Sample    C    G        0      0        2 
  23  chr23_21015162     AAsi    A    G        0      0        2 
  23  chr23_21015162     AKia    A    G        0      0        2 
  23  chr23_21015162     AOna    A    G        0      0        2 
  23  chr23_21015162     ASom    A    G        0      0        2 
  23  chr23_21015162     HCab    A    G        0      0        2 
  23  chr23_21015162     HPrz    A    G      0.5      1        2 
  23  chr23_21015162     ZBoe    A    G        0      0        2 
  23  chr23_21015162     ZGre    A    G        0      0        2 
  23  chr23_21015162     ZHar    A    G        0      0        2 
  23  chr23_21015162   Sample    A    G        0      0        2 
  23  chr23_21016956     AAsi    C    G        0      0        2 
  23  chr23_21016956     AKia    C    G        0      0        2 
  23  chr23_21016956     AOna    C    G      0.5      1        2 
  23  chr23_21016956     ASom    C    G        0      0        2 
  23  chr23_21016956     HCab    C    G        0      0        2 
  23  chr23_21016956     HPrz    C    G        0      0        2 
  23  chr23_21016956     ZBoe    C    G        0      0        2 
  23  chr23_21016956     ZGre    C    G        0      0        2 
  23  chr23_21016956     ZHar    C    G        0      0        2 
  23  chr23_21016956   Sample    C    G        0      0        2 
  23  chr23_21020180     AAsi    G    T        0      0        2 
  23  chr23_21020180     AKia    G    T        0      0        2 
  23  chr23_21020180     AOna    G    T      0.5      1        2 
  23  chr23_21020180     ASom    G    T        0      0        2 
  23  chr23_21020180     HCab    G    T        0      0        2 
  23  chr23_21020180     HPrz    G    T        0      0        2 
  23  chr23_21020180     ZBoe    G    T        0      0        2 
  23  chr23_21020180     ZGre    G    T        0      0        2 
  23  chr23_21020180     ZHar    G    T        0      0        2 
  23  chr23_21020180   Sample    G    T        0      0        2 
  23  chr23_21020445     AAsi    G    T        1      2        2 
  23  chr23_21020445     AKia    G    T        0      0        2 
  23  chr23_21020445     AOna    G    T        0      0        2 
  23  chr23_21020445     ASom    G    T        1      2        2 
  23  chr23_21020445     HCab    G    T        0      0        2 
  23  chr23_21020445     HPrz    G    T        0      0        2 
  23  chr23_21020445     ZBoe    G    T        0      0        2 
  23  chr23_21020445     ZGre    G    T        0      0        2 
  23  chr23_21020445     ZHar    G    T        0      0        2 
  23  chr23_21020445   Sample    G    T        1      2        2 
  23  chr23_21022635     AAsi    A    G        0      0        2 
  23  chr23_21022635     AKia    A    G        0      0        2 
  23  chr23_21022635     AOna    A    G      0.5      1        2 
  23  chr23_21022635     ASom    A    G        0      0        2 
  23  chr23_21022635     HCab    A    G        0      0        2 
  23  chr23_21022635     HPrz    A    G        0      0        2 
  23  chr23_21022635     ZBoe    A    G        0      0        2 
  23  chr23_21022635     ZGre    A    G        0      0        2 
  23  chr23_21022635     ZHar    A    G        0      0        2 
  23  chr23_21022635   Sample    A    G        0      0        2 
  23  chr23_21027594     AAsi    C    T        0      0        2 
  23  chr23_21027594     AKia    C    T        1      2        2 
  23  chr23_21027594     AOna    C    T        1      2        2 
  23  chr23_21027594     ASom    C    T        0      0        2 
  23  chr23_21027594     HCab    C    T        0      0        2 
  23  chr23_21027594     HPrz    C    T        0      0        2 
  23  chr23_21027594     ZBoe    C    T        0      0        2 
  23  chr23_21027594     ZGre    C    T        0      0        2 
  23  chr23_21027594     ZHar    C    T        0      0        2 
  23  chr23_21027594   Sample    C    T        0      0        2 
  23  chr23_21027697     AAsi    G    C        0      0        2 
  23  chr23_21027697     AKia    G    C        0      0        2 
  23  chr23_21027697     AOna    G    C        0      0        2 
  23  chr23_21027697     ASom    G    C        0      0        2 
  23  chr23_21027697     HCab    G    C        0      0        2 
  23  chr23_21027697     HPrz    G    C        0      0        2 
  23  chr23_21027697     ZBoe    G    C        1      2        2 
  23  chr23_21027697     ZGre    G    C      0.5      1        2 
  23  chr23_21027697     ZHar    G    C        0      0        2 
  23  chr23_21027697   Sample    G    C        0      0        2 
  23  chr23_21038239     AAsi    G    C        0      0        2 
  23  chr23_21038239     AKia    G    C        0      0        2 
  23  chr23_21038239     AOna    G    C        0      0        2 
  23  chr23_21038239     ASom    G    C        0      0        2 
  23  chr23_21038239     HCab    G    C      0.5      1        2 
  23  chr23_21038239     HPrz    G    C        0      0        2 
  23  chr23_21038239     ZBoe    G    C        0      0        2 
  23  chr23_21038239     ZGre    G    C        0      0        2 
  23  chr23_21038239     ZHar    G    C        0      0        2 
  23  chr23_21038239   Sample    G    C        0      0        2 
  23  chr23_21044581     AAsi    T    C        0      0        2 
  23  chr23_21044581     AKia    T    C        0      0        2 
  23  chr23_21044581     AOna    T    C        0      0        2 
  23  chr23_21044581     ASom    T    C        0      0        2 
  23  chr23_21044581     HCab    T    C        0      0        2 
  23  chr23_21044581     HPrz    T    C        0      0        2 
  23  chr23_21044581     ZBoe    T    C      0.5      1        2 
  23  chr23_21044581     ZGre    T    C        0      0        2 
  23  chr23_21044581     ZHar    T    C        0      0        2 
  23  chr23_21044581   Sample    T    C        0      0        2 
  23  chr23_21046504     AAsi    C    T        0      0        2 
  23  chr23_21046504     AKia    C    T        0      0        2 
  23  chr23_21046504     AOna    C    T        0      0        2 
  23  chr23_21046504     ASom    C    T        0      0        2 
  23  chr23_21046504     HCab    C    T        1      2        2 
  23  chr23_21046504     HPrz    C    T        1      2        2 
  23  chr23_21046504     ZBoe    C    T        0      0        2 
  23  chr23_21046504     ZGre    C    T        0      0        2 
  23  chr23_21046504     ZHar    C    T        0      0        2 
  23  chr23_21046504   Sample    C    T        0      0        2 
  23  chr23_21049038     AAsi    G    A        1      2        2 
  23  chr23_21049038     AKia    G    A        0      0        2 
  23  chr23_21049038     AOna    G    A        0      0        2 
  23  chr23_21049038     ASom    G    A        0      0        2 
  23  chr23_21049038     HCab    G    A        0      0        2 
  23  chr23_21049038     HPrz    G    A        0      0        2 
  23  chr23_21049038     ZBoe    G    A        0      0        2 
  23  chr23_21049038     ZGre    G    A        0      0        2 
  23  chr23_21049038     ZHar    G    A        0      0        2 
  23  chr23_21049038   Sample    G    A        1      2        2 
  23  chr23_21056268     AAsi    C    G        0      0        2 
  23  chr23_21056268     AKia    C    G      0.5      1        2 
  23  chr23_21056268     AOna    C    G      0.5      1        2 
  23  chr23_21056268     ASom    C    G        0      0        2 
  23  chr23_21056268     HCab    C    G        0      0        2 
  23  chr23_21056268     HPrz    C    G        0      0        2 
  23  chr23_21056268     ZBoe    C    G        0      0        2 
  23  chr23_21056268     ZGre    C    G        0      0        2 
  23  chr23_21056268     ZHar    C    G        0      0        2 
  23  chr23_21056268   Sample    C    G        0      0        2 
  23  chr23_21063347     AAsi    A    G        0      0        2 
  23  chr23_21063347     AKia    A    G        0      0        2 
  23  chr23_21063347     AOna    A    G        0      0        2 
  23  chr23_21063347     ASom    A    G        0      0        2 
  23  chr23_21063347     HCab    A    G        1      2        2 
  23  chr23_21063347     HPrz    A    G        1      2        2 
  23  chr23_21063347     ZBoe    A    G        0      0        2 
  23  chr23_21063347     ZGre    A    G        0      0        2 
  23  chr23_21063347     ZHar    A    G        0      0        2 
  23  chr23_21063347   Sample    A    G        0      0        2 
  23  chr23_21068298     AAsi    A    G        0      0        2 
  23  chr23_21068298     AKia    A    G        0      0        2 
  23  chr23_21068298     AOna    A    G        0      0        2 
  23  chr23_21068298     ASom    A    G        0      0        2 
  23  chr23_21068298     HCab    A    G        1      2        2 
  23  chr23_21068298     HPrz    A    G        1      2        2 
  23  chr23_21068298     ZBoe    A    G        0      0        2 
  23  chr23_21068298     ZGre    A    G        0      0        2 
  23  chr23_21068298     ZHar    A    G        0      0        2 
  23  chr23_21068298   Sample    A    G        0      0        2 
  23  chr23_21077111     AAsi    C    T        0      0        2 
  23  chr23_21077111     AKia    C    T        0      0        2 
  23  chr23_21077111     AOna    C    T        0      0        2 
  23  chr23_21077111     ASom    C    T        0      0        2 
  23  chr23_21077111     HCab    C    T        0      0        2 
  23  chr23_21077111     HPrz    C    T        0      0        2 
  23  chr23_21077111     ZBoe    C    T        0      0        2 
  23  chr23_21077111     ZGre    C    T        1      2        2 
  23  chr23_21077111     ZHar    C    T        0      0        2 
  23  chr23_21077111   Sample    C    T        0      0        2 
  23  chr23_21078343     AAsi    C    T        0      0        2 
  23  chr23_21078343     AKia    C    T        0      0        2 
  23  chr23_21078343     AOna    C    T        0      0        2 
  23  chr23_21078343     ASom    C    T        0      0        2 
  23  chr23_21078343     HCab    C    T        1      2        2 
  23  chr23_21078343     HPrz    C    T        1      2        2 
  23  chr23_21078343     ZBoe    C    T        0      0        2 
  23  chr23_21078343     ZGre    C    T        0      0        2 
  23  chr23_21078343     ZHar    C    T        0      0        2 
  23  chr23_21078343   Sample    C    T        0      0        2 
  23  chr23_21079872     AAsi    C    T        0      0        2 
  23  chr23_21079872     AKia    C    T        0      0        2 
  23  chr23_21079872     AOna    C    T        0      0        2 
  23  chr23_21079872     ASom    C    T        0      0        2 
  23  chr23_21079872     HCab    C    T        0      0        2 
  23  chr23_21079872     HPrz    C    T        0      0        2 
  23  chr23_21079872     ZBoe    C    T      0.5      1        2 
  23  chr23_21079872     ZGre    C    T        0      0        2 
  23  chr23_21079872     ZHar    C    T        0      0        2 
  23  chr23_21079872   Sample    C    T        0      0        2 
  23  chr23_21080095     AAsi    G    T        0      0        2 
  23  chr23_21080095     AKia    G    T        0      0        2 
  23  chr23_21080095     AOna    G    T        0      0        2 
  23  chr23_21080095     ASom    G    T        0      0        2 
  23  chr23_21080095     HCab    G    T        1      2        2 
  23  chr23_21080095     HPrz    G    T        1      2        2 
  23  chr23_21080095     ZBoe    G    T        0      0        2 
  23  chr23_21080095     ZGre    G    T        0      0        2 
  23  chr23_21080095     ZHar    G    T        0      0        2 
  23  chr23_21080095   Sample    G    T        0      0        2 
  23  chr23_21080268     AAsi    C    T        0      0        2 
  23  chr23_21080268     AKia    C    T        0      0        2 
  23  chr23_21080268     AOna    C    T        0      0        2 
  23  chr23_21080268     ASom    C    T        0      0        2 
  23  chr23_21080268     HCab    C    T        0      0        2 
  23  chr23_21080268     HPrz    C    T        0      0        2 
  23  chr23_21080268     ZBoe    C    T      0.5      1        2 
  23  chr23_21080268     ZGre    C    T        0      0        2 
  23  chr23_21080268     ZHar    C    T        0      0        2 
  23  chr23_21080268   Sample    C    T        0      0        2 
  23  chr23_21080762     AAsi    A    T        0      0        2 
  23  chr23_21080762     AKia    A    T        0      0        2 
  23  chr23_21080762     AOna    A    T        0      0        2 
  23  chr23_21080762     ASom    A    T        0      0        2 
  23  chr23_21080762     HCab    A    T        1      2        2 
  23  chr23_21080762     HPrz    A    T        1      2        2 
  23  chr23_21080762     ZBoe    A    T        0      0        2 
  23  chr23_21080762     ZGre    A    T        0      0        2 
  23  chr23_21080762     ZHar    A    T        0      0        2 
  23  chr23_21080762   Sample    A    T        0      0        2 
  23  chr23_21082096     AAsi    C    T        0      0        2 
  23  chr23_21082096     AKia    C    T        0      0        2 
  23  chr23_21082096     AOna    C    T        0      0        2 
  23  chr23_21082096     ASom    C    T        0      0        2 
  23  chr23_21082096     HCab    C    T        0      0        2 
  23  chr23_21082096     HPrz    C    T        0      0        2 
  23  chr23_21082096     ZBoe    C    T      0.5      1        2 
  23  chr23_21082096     ZGre    C    T        0      0        2 
  23  chr23_21082096     ZHar    C    T        0      0        2 
  23  chr23_21082096   Sample    C    T        0      0        2 
  23  chr23_21084718     AAsi    T    C        0      0        2 
  23  chr23_21084718     AKia    T    C        0      0        2 
  23  chr23_21084718     AOna    T    C        1      2        2 
  23  chr23_21084718     ASom    T    C        0      0        2 
  23  chr23_21084718     HCab    T    C        0      0        2 
  23  chr23_21084718     HPrz    T    C        0      0        2 
  23  chr23_21084718     ZBoe    T    C        0      0        2 
  23  chr23_21084718     ZGre    T    C        0      0        2 
  23  chr23_21084718     ZHar    T    C        0      0        2 
  23  chr23_21084718   Sample    T    C        0      0        2 
  23  chr23_21085231     AAsi    G    A        0      0        2 
  23  chr23_21085231     AKia    G    A        0      0        2 
  23  chr23_21085231     AOna    G    A        0      0        2 
  23  chr23_21085231     ASom    G    A        0      0        2 
  23  chr23_21085231     HCab    G    A        0      0        2 
  23  chr23_21085231     HPrz    G    A        0      0        2 
  23  chr23_21085231     ZBoe    G    A        1      2        2 
  23  chr23_21085231     ZGre    G    A        0      0        2 
  23  chr23_21085231     ZHar    G    A        0      0        2 
  23  chr23_21085231   Sample    G    A        0      0        2 
  23  chr23_21085522     AAsi    C    T        0      0        2 
  23  chr23_21085522     AKia    C    T        0      0        2 
  23  chr23_21085522     AOna    C    T        0      0        2 
  23  chr23_21085522     ASom    C    T        0      0        2 
  23  chr23_21085522     HCab    C    T        1      2        2 
  23  chr23_21085522     HPrz    C    T        1      2        2 
  23  chr23_21085522     ZBoe    C    T        0      0        2 
  23  chr23_21085522     ZGre    C    T        0      0        2 
  23  chr23_21085522     ZHar    C    T        0      0        2 
  23  chr23_21085522   Sample    C    T        0      0        2 
  23  chr23_21091877     AAsi    G    A        0      0        2 
  23  chr23_21091877     AKia    G    A        0      0        2 
  23  chr23_21091877     AOna    G    A        0      0        2 
  23  chr23_21091877     ASom    G    A        0      0        2 
  23  chr23_21091877     HCab    G    A        0      0        2 
  23  chr23_21091877     HPrz    G    A        0      0        2 
  23  chr23_21091877     ZBoe    G    A      0.5      1        2 
  23  chr23_21091877     ZGre    G    A        0      0        2 
  23  chr23_21091877     ZHar    G    A        0      0        2 
  23  chr23_21091877   Sample    G    A        0      0        2 
  23  chr23_21101517     AAsi    T    G        0      0        2 
  23  chr23_21101517     AKia    T    G        1      2        2 
  23  chr23_21101517     AOna    T    G        1      2        2 
  23  chr23_21101517     ASom    T    G        0      0        2 
  23  chr23_21101517     HCab    T    G        0      0        2 
  23  chr23_21101517     HPrz    T    G        0      0        2 
  23  chr23_21101517     ZBoe    T    G        0      0        2 
  23  chr23_21101517     ZGre    T    G        0      0        2 
  23  chr23_21101517     ZHar    T    G        0      0        2 
  23  chr23_21101517   Sample    T    G        0      0        2 
  23  chr23_21101869     AAsi    G    A        0      0        2 
  23  chr23_21101869     AKia    G    A        0      0        2 
  23  chr23_21101869     AOna    G    A        0      0        2 
  23  chr23_21101869     ASom    G    A        0      0        2 
  23  chr23_21101869     HCab    G    A        0      0        2 
  23  chr23_21101869     HPrz    G    A        0      0        2 
  23  chr23_21101869     ZBoe    G    A      0.5      1        2 
  23  chr23_21101869     ZGre    G    A        0      0        2 
  23  chr23_21101869     ZHar    G    A        0      0        2 
  23  chr23_21101869   Sample    G    A        0      0        2 
  23  chr23_21106050     AAsi    T    C        0      0        2 
  23  chr23_21106050     AKia    T    C        0      0        2 
  23  chr23_21106050     AOna    T    C        0      0        2 
  23  chr23_21106050     ASom    T    C        0      0        2 
  23  chr23_21106050     HCab    T    C        1      2        2 
  23  chr23_21106050     HPrz    T    C        1      2        2 
  23  chr23_21106050     ZBoe    T    C        0      0        2 
  23  chr23_21106050     ZGre    T    C        0      0        2 
  23  chr23_21106050     ZHar    T    C        0      0        2 
  23  chr23_21106050   Sample    T    C        0      0        2 
  23  chr23_21115634     AAsi    A    G        0      0        2 
  23  chr23_21115634     AKia    A    G        1      2        2 
  23  chr23_21115634     AOna    A    G        1      2        2 
  23  chr23_21115634     ASom    A    G        0      0        2 
  23  chr23_21115634     HCab    A    G        0      0        2 
  23  chr23_21115634     HPrz    A    G        0      0        2 
  23  chr23_21115634     ZBoe    A    G        0      0        2 
  23  chr23_21115634     ZGre    A    G        1      2        2 
  23  chr23_21115634     ZHar    A    G        0      0        2 
  23  chr23_21115634   Sample    A    G        0      0        2 
  23  chr23_21132822     AAsi    A    G        0      0        2 
  23  chr23_21132822     AKia    A    G        0      0        2 
  23  chr23_21132822     AOna    A    G        0      0        2 
  23  chr23_21132822     ASom    A    G        0      0        2 
  23  chr23_21132822     HCab    A    G        1      2        2 
  23  chr23_21132822     HPrz    A    G        1      2        2 
  23  chr23_21132822     ZBoe    A    G        0      0        2 
  23  chr23_21132822     ZGre    A    G        0      0        2 
  23  chr23_21132822     ZHar    A    G        0      0        2 
  23  chr23_21132822   Sample    A    G        0      0        2 
  23  chr23_21133103     AAsi    A    G      0.5      1        2 
  23  chr23_21133103     AKia    A    G        0      0        2 
  23  chr23_21133103     AOna    A    G        0      0        2 
  23  chr23_21133103     ASom    A    G        0      0        2 
  23  chr23_21133103     HCab    A    G        0      0        2 
  23  chr23_21133103     HPrz    A    G        0      0        2 
  23  chr23_21133103     ZBoe    A    G        0      0        2 
  23  chr23_21133103     ZGre    A    G        0      0        2 
  23  chr23_21133103     ZHar    A    G        0      0        2 
  23  chr23_21133103   Sample    A    G        1      2        2 
  23  chr23_21134155     AAsi    T    C        0      0        2 
  23  chr23_21134155     AKia    T    C        0      0        2 
  23  chr23_21134155     AOna    T    C        0      0        2 
  23  chr23_21134155     ASom    T    C        0      0        2 
  23  chr23_21134155     HCab    T    C        0      0        2 
  23  chr23_21134155     HPrz    T    C        0      0        2 
  23  chr23_21134155     ZBoe    T    C      0.5      1        2 
  23  chr23_21134155     ZGre    T    C        0      0        2 
  23  chr23_21134155     ZHar    T    C        0      0        2 
  23  chr23_21134155   Sample    T    C        0      0        2 
  23  chr23_21135326     AAsi    G    A        0      0        2 
  23  chr23_21135326     AKia    G    A        0      0        2 
  23  chr23_21135326     AOna    G    A        0      0        2 
  23  chr23_21135326     ASom    G    A        0      0        2 
  23  chr23_21135326     HCab    G    A        1      2        2 
  23  chr23_21135326     HPrz    G    A        1      2        2 
  23  chr23_21135326     ZBoe    G    A        0      0        2 
  23  chr23_21135326     ZGre    G    A        0      0        2 
  23  chr23_21135326     ZHar    G    A        0      0        2 
  23  chr23_21135326   Sample    G    A        0      0        2 
  23  chr23_21135382     AAsi    C    A        0      0        2 
  23  chr23_21135382     AKia    C    A        0      0        2 
  23  chr23_21135382     AOna    C    A        0      0        2 
  23  chr23_21135382     ASom    C    A        0      0        2 
  23  chr23_21135382     HCab    C    A        0      0        2 
  23  chr23_21135382     HPrz    C    A        0      0        2 
  23  chr23_21135382     ZBoe    C    A        0      0        2 
  23  chr23_21135382     ZGre    C    A      0.5      1        2 
  23  chr23_21135382     ZHar    C    A        0      0        2 
  23  chr23_21135382   Sample    C    A        0      0        2 
  23  chr23_21138539     AAsi    T    C        0      0        2 
  23  chr23_21138539     AKia    T    C        0      0        2 
  23  chr23_21138539     AOna    T    C        0      0        2 
  23  chr23_21138539     ASom    T    C        0      0        2 
  23  chr23_21138539     HCab    T    C        0      0        2 
  23  chr23_21138539     HPrz    T    C        0      0        2 
  23  chr23_21138539     ZBoe    T    C        0      0        2 
  23  chr23_21138539     ZGre    T    C      0.5      1        2 
  23  chr23_21138539     ZHar    T    C        0      0        2 
  23  chr23_21138539   Sample    T    C        0      0        2 
  23  chr23_21139751     AAsi    C    G        0      0        2 
  23  chr23_21139751     AKia    C    G        0      0        2 
  23  chr23_21139751     AOna    C    G        0      0        2 
  23  chr23_21139751     ASom    C    G        0      0        2 
  23  chr23_21139751     HCab    C    G        1      2        2 
  23  chr23_21139751     HPrz    C    G        1      2        2 
  23  chr23_21139751     ZBoe    C    G        0      0        2 
  23  chr23_21139751     ZGre    C    G        0      0        2 
  23  chr23_21139751     ZHar    C    G        0      0        2 
  23  chr23_21139751   Sample    C    G        0      0        2 
  23  chr23_21140895     AAsi    G    A        0      0        2 
  23  chr23_21140895     AKia    G    A        0      0        2 
  23  chr23_21140895     AOna    G    A        0      0        2 
  23  chr23_21140895     ASom    G    A        0      0        2 
  23  chr23_21140895     HCab    G    A        0      0        2 
  23  chr23_21140895     HPrz    G    A        0      0        2 
  23  chr23_21140895     ZBoe    G    A        0      0        2 
  23  chr23_21140895     ZGre    G    A      0.5      1        2 
  23  chr23_21140895     ZHar    G    A        1      2        2 
  23  chr23_21140895   Sample    G    A        0      0        2 
  23  chr23_21149545     AAsi    G    A        0      0        2 
  23  chr23_21149545     AKia    G    A        0      0        2 
  23  chr23_21149545     AOna    G    A        0      0        2 
  23  chr23_21149545     ASom    G    A        0      0        2 
  23  chr23_21149545     HCab    G    A        0      0        2 
  23  chr23_21149545     HPrz    G    A        0      0        2 
  23  chr23_21149545     ZBoe    G    A      0.5      1        2 
  23  chr23_21149545     ZGre    G    A        0      0        2 
  23  chr23_21149545     ZHar    G    A        0      0        2 
  23  chr23_21149545   Sample    G    A        0      0        2 
  23  chr23_21155697     AAsi    G    T        0      0        2 
  23  chr23_21155697     AKia    G    T        0      0        2 
  23  chr23_21155697     AOna    G    T      0.5      1        2 
  23  chr23_21155697     ASom    G    T        0      0        2 
  23  chr23_21155697     HCab    G    T        0      0        2 
  23  chr23_21155697     HPrz    G    T        0      0        2 
  23  chr23_21155697     ZBoe    G    T        0      0        2 
  23  chr23_21155697     ZGre    G    T        0      0        2 
  23  chr23_21155697     ZHar    G    T        0      0        2 
  23  chr23_21155697   Sample    G    T        0      0        2 
  23  chr23_21158603     AAsi    G    A        0      0        2 
  23  chr23_21158603     AKia    G    A      0.5      1        2 
  23  chr23_21158603     AOna    G    A        0      0        2 
  23  chr23_21158603     ASom    G    A        0      0        2 
  23  chr23_21158603     HCab    G    A        0      0        2 
  23  chr23_21158603     HPrz    G    A        0      0        2 
  23  chr23_21158603     ZBoe    G    A        0      0        2 
  23  chr23_21158603     ZGre    G    A        0      0        2 
  23  chr23_21158603     ZHar    G    A        0      0        2 
  23  chr23_21158603   Sample    G    A        0      0        2 
  23  chr23_21165703     AAsi    T    C        0      0        2 
  23  chr23_21165703     AKia    T    C      0.5      1        2 
  23  chr23_21165703     AOna    T    C      0.5      1        2 
  23  chr23_21165703     ASom    T    C        0      0        2 
  23  chr23_21165703     HCab    T    C        0      0        2 
  23  chr23_21165703     HPrz    T    C        0      0        2 
  23  chr23_21165703     ZBoe    T    C        0      0        2 
  23  chr23_21165703     ZGre    T    C        0      0        2 
  23  chr23_21165703     ZHar    T    C        0      0        2 
  23  chr23_21165703   Sample    T    C        0      0        2 
  23  chr23_21173540     AAsi    T    C        0      0        2 
  23  chr23_21173540     AKia    T    C        0      0        2 
  23  chr23_21173540     AOna    T    C        0      0        2 
  23  chr23_21173540     ASom    T    C        0      0        2 
  23  chr23_21173540     HCab    T    C        0      0        2 
  23  chr23_21173540     HPrz    T    C        0      0        2 
  23  chr23_21173540     ZBoe    T    C        0      0        2 
  23  chr23_21173540     ZGre    T    C        1      2        2 
  23  chr23_21173540     ZHar    T    C        0      0        2 
  23  chr23_21173540   Sample    T    C        0      0        2 
  23  chr23_21182598     AAsi    T    C        0      0        2 
  23  chr23_21182598     AKia    T    C      0.5      1        2 
  23  chr23_21182598     AOna    T    C      0.5      1        2 
  23  chr23_21182598     ASom    T    C        0      0        2 
  23  chr23_21182598     HCab    T    C        0      0        2 
  23  chr23_21182598     HPrz    T    C        0      0        2 
  23  chr23_21182598     ZBoe    T    C        0      0        2 
  23  chr23_21182598     ZGre    T    C        0      0        2 
  23  chr23_21182598     ZHar    T    C        0      0        2 
  23  chr23_21182598   Sample    T    C        0      0        2 
  23  chr23_21200549     AAsi    A    G        0      0        2 
  23  chr23_21200549     AKia    A    G        0      0        2 
  23  chr23_21200549     AOna    A    G        0      0        2 
  23  chr23_21200549     ASom    A    G        0      0        2 
  23  chr23_21200549     HCab    A    G        1      2        2 
  23  chr23_21200549     HPrz    A    G        1      2        2 
  23  chr23_21200549     ZBoe    A    G        0      0        2 
  23  chr23_21200549     ZGre    A    G        0      0        2 
  23  chr23_21200549     ZHar    A    G        0      0        2 
  23  chr23_21200549   Sample    A    G        0      0        2 
  23  chr23_21209109     AAsi    T    G        0      0        2 
  23  chr23_21209109     AKia    T    G        0      0        2 
  23  chr23_21209109     AOna    T    G        0      0        2 
  23  chr23_21209109     ASom    T    G        0      0        2 
  23  chr23_21209109     HCab    T    G        0      0        2 
  23  chr23_21209109     HPrz    T    G        0      0        2 
  23  chr23_21209109     ZBoe    T    G        0      0        2 
  23  chr23_21209109     ZGre    T    G      0.5      1        2 
  23  chr23_21209109     ZHar    T    G        0      0        2 
  23  chr23_21209109   Sample    T    G        0      0        2 
  23  chr23_21220429     AAsi    G    A        0      0        2 
  23  chr23_21220429     AKia    G    A        0      0        2 
  23  chr23_21220429     AOna    G    A        0      0        2 
  23  chr23_21220429     ASom    G    A        0      0        2 
  23  chr23_21220429     HCab    G    A        0      0        2 
  23  chr23_21220429     HPrz    G    A        0      0        2 
  23  chr23_21220429     ZBoe    G    A        0      0        2 
  23  chr23_21220429     ZGre    G    A      0.5      1        2 
  23  chr23_21220429     ZHar    G    A        0      0        2 
  23  chr23_21220429   Sample    G    A        0      0        2 
  23  chr23_21220670     AAsi    T    C        0      0        2 
  23  chr23_21220670     AKia    T    C        0      0        2 
  23  chr23_21220670     AOna    T    C      0.5      1        2 
  23  chr23_21220670     ASom    T    C        0      0        2 
  23  chr23_21220670     HCab    T    C        0      0        2 
  23  chr23_21220670     HPrz    T    C        0      0        2 
  23  chr23_21220670     ZBoe    T    C        0      0        2 
  23  chr23_21220670     ZGre    T    C        0      0        2 
  23  chr23_21220670     ZHar    T    C        0      0        2 
  23  chr23_21220670   Sample    T    C        0      0        2 
  23  chr23_21223976     AAsi    T    C        0      0        2 
  23  chr23_21223976     AKia    T    C        0      0        2 
  23  chr23_21223976     AOna    T    C        0      0        2 
  23  chr23_21223976     ASom    T    C        0      0        2 
  23  chr23_21223976     HCab    T    C        1      2        2 
  23  chr23_21223976     HPrz    T    C      0.5      1        2 
  23  chr23_21223976     ZBoe    T    C        0      0        2 
  23  chr23_21223976     ZGre    T    C        0      0        2 
  23  chr23_21223976     ZHar    T    C        0      0        2 
  23  chr23_21223976   Sample    T    C        0      0        2 
  23  chr23_21227881     AAsi    A    G        0      0        2 
  23  chr23_21227881     AKia    A    G        0      0        2 
  23  chr23_21227881     AOna    A    G        0      0        2 
  23  chr23_21227881     ASom    A    G        0      0        2 
  23  chr23_21227881     HCab    A    G        0      0        2 
  23  chr23_21227881     HPrz    A    G        0      0        2 
  23  chr23_21227881     ZBoe    A    G        0      0        2 
  23  chr23_21227881     ZGre    A    G      0.5      1        2 
  23  chr23_21227881     ZHar    A    G        0      0        2 
  23  chr23_21227881   Sample    A    G        0      0        2 
  23  chr23_21229669     AAsi    A    G        0      0        2 
  23  chr23_21229669     AKia    A    G        1      2        2 
  23  chr23_21229669     AOna    A    G        0      0        2 
  23  chr23_21229669     ASom    A    G        0      0        2 
  23  chr23_21229669     HCab    A    G        0      0        2 
  23  chr23_21229669     HPrz    A    G        0      0        2 
  23  chr23_21229669     ZBoe    A    G        0      0        2 
  23  chr23_21229669     ZGre    A    G        0      0        2 
  23  chr23_21229669     ZHar    A    G        0      0        2 
  23  chr23_21229669   Sample    A    G        0      0        2 
  23  chr23_21229830     AAsi    G    T        0      0        2 
  23  chr23_21229830     AKia    G    T        0      0        2 
  23  chr23_21229830     AOna    G    T      0.5      1        2 
  23  chr23_21229830     ASom    G    T        0      0        2 
  23  chr23_21229830     HCab    G    T        0      0        2 
  23  chr23_21229830     HPrz    G    T        0      0        2 
  23  chr23_21229830     ZBoe    G    T        0      0        2 
  23  chr23_21229830     ZGre    G    T        0      0        2 
  23  chr23_21229830     ZHar    G    T        0      0        2 
  23  chr23_21229830   Sample    G    T        0      0        2 
  23  chr23_21231292     AAsi    A    G        0      0        2 
  23  chr23_21231292     AKia    A    G        1      2        2 
  23  chr23_21231292     AOna    A    G      0.5      1        2 
  23  chr23_21231292     ASom    A    G        0      0        2 
  23  chr23_21231292     HCab    A    G        0      0        2 
  23  chr23_21231292     HPrz    A    G        0      0        2 
  23  chr23_21231292     ZBoe    A    G        0      0        2 
  23  chr23_21231292     ZGre    A    G        0      0        2 
  23  chr23_21231292     ZHar    A    G        0      0        2 
  23  chr23_21231292   Sample    A    G        0      0        2 
  23  chr23_21232998     AAsi    T    C        0      0        2 
  23  chr23_21232998     AKia    T    C        0      0        2 
  23  chr23_21232998     AOna    T    C      0.5      1        2 
  23  chr23_21232998     ASom    T    C        0      0        2 
  23  chr23_21232998     HCab    T    C        0      0        2 
  23  chr23_21232998     HPrz    T    C        0      0        2 
  23  chr23_21232998     ZBoe    T    C        0      0        2 
  23  chr23_21232998     ZGre    T    C        0      0        2 
  23  chr23_21232998     ZHar    T    C        0      0        2 
  23  chr23_21232998   Sample    T    C        0      0        2 
  23  chr23_21234911     AAsi    G    A        0      0        2 
  23  chr23_21234911     AKia    G    A        0      0        2 
  23  chr23_21234911     AOna    G    A        0      0        2 
  23  chr23_21234911     ASom    G    A        0      0        2 
  23  chr23_21234911     HCab    G    A        1      2        2 
  23  chr23_21234911     HPrz    G    A        1      2        2 
  23  chr23_21234911     ZBoe    G    A        0      0        2 
  23  chr23_21234911     ZGre    G    A        0      0        2 
  23  chr23_21234911     ZHar    G    A        0      0        2 
  23  chr23_21234911   Sample    G    A        0      0        2 
  23  chr23_21235862     AAsi    A    G        0      0        2 
  23  chr23_21235862     AKia    A    G        0      0        2 
  23  chr23_21235862     AOna    A    G      0.5      1        2 
  23  chr23_21235862     ASom    A    G        0      0        2 
  23  chr23_21235862     HCab    A    G        0      0        2 
  23  chr23_21235862     HPrz    A    G        0      0        2 
  23  chr23_21235862     ZBoe    A    G        0      0        2 
  23  chr23_21235862     ZGre    A    G        0      0        2 
  23  chr23_21235862     ZHar    A    G        0      0        2 
  23  chr23_21235862   Sample    A    G        0      0        2 
  23  chr23_21250624     AAsi    G    A        0      0        2 
  23  chr23_21250624     AKia    G    A        0      0        2 
  23  chr23_21250624     AOna    G    A        0      0        2 
  23  chr23_21250624     ASom    G    A        0      0        2 
  23  chr23_21250624     HCab    G    A        1      2        2 
  23  chr23_21250624     HPrz    G    A        1      2        2 
  23  chr23_21250624     ZBoe    G    A        0      0        2 
  23  chr23_21250624     ZGre    G    A        0      0        2 
  23  chr23_21250624     ZHar    G    A        0      0        2 
  23  chr23_21250624   Sample    G    A        0      0        2 
  23  chr23_21252304     AAsi    A    C        0      0        2 
  23  chr23_21252304     AKia    A    C        0      0        2 
  23  chr23_21252304     AOna    A    C        0      0        2 
  23  chr23_21252304     ASom    A    C        0      0        2 
  23  chr23_21252304     HCab    A    C        1      2        2 
  23  chr23_21252304     HPrz    A    C        1      2        2 
  23  chr23_21252304     ZBoe    A    C        0      0        2 
  23  chr23_21252304     ZGre    A    C        0      0        2 
  23  chr23_21252304     ZHar    A    C        0      0        2 
  23  chr23_21252304   Sample    A    C        0      0        2 
  23  chr23_21254263     AAsi    G    A        0      0        2 
  23  chr23_21254263     AKia    G    A        0      0        2 
  23  chr23_21254263     AOna    G    A        0      0        2 
  23  chr23_21254263     ASom    G    A        0      0        2 
  23  chr23_21254263     HCab    G    A        0      0        2 
  23  chr23_21254263     HPrz    G    A        0      0        2 
  23  chr23_21254263     ZBoe    G    A        0      0        2 
  23  chr23_21254263     ZGre    G    A        0      0        2 
  23  chr23_21254263     ZHar    G    A        1      2        2 
  23  chr23_21254263   Sample    G    A        0      0        2 
  23  chr23_21254515     AAsi    C    G        0      0        2 
  23  chr23_21254515     AKia    C    G        0      0        2 
  23  chr23_21254515     AOna    C    G        0      0        2 
  23  chr23_21254515     ASom    C    G        0      0        2 
  23  chr23_21254515     HCab    C    G        1      2        2 
  23  chr23_21254515     HPrz    C    G        1      2        2 
  23  chr23_21254515     ZBoe    C    G        0      0        2 
  23  chr23_21254515     ZGre    C    G        0      0        2 
  23  chr23_21254515     ZHar    C    G        0      0        2 
  23  chr23_21254515   Sample    C    G        0      0        2 
  23  chr23_21254530     AAsi    T    C        0      0        2 
  23  chr23_21254530     AKia    T    C        0      0        2 
  23  chr23_21254530     AOna    T    C      0.5      1        2 
  23  chr23_21254530     ASom    T    C        1      2        2 
  23  chr23_21254530     HCab    T    C        0      0        2 
  23  chr23_21254530     HPrz    T    C        0      0        2 
  23  chr23_21254530     ZBoe    T    C        0      0        2 
  23  chr23_21254530     ZGre    T    C        0      0        2 
  23  chr23_21254530     ZHar    T    C        0      0        2 
  23  chr23_21254530   Sample    T    C        0      0        2 
  23  chr23_21255626     AAsi    G    A        0      0        2 
  23  chr23_21255626     AKia    G    A        0      0        2 
  23  chr23_21255626     AOna    G    A        0      0        2 
  23  chr23_21255626     ASom    G    A        0      0        2 
  23  chr23_21255626     HCab    G    A        0      0        2 
  23  chr23_21255626     HPrz    G    A        0      0        2 
  23  chr23_21255626     ZBoe    G    A        0      0        2 
  23  chr23_21255626     ZGre    G    A        0      0        2 
  23  chr23_21255626     ZHar    G    A        1      2        2 
  23  chr23_21255626   Sample    G    A        0      0        2 
  23  chr23_21257060     AAsi    C    T        0      0        2 
  23  chr23_21257060     AKia    C    T        1      2        2 
  23  chr23_21257060     AOna    C    T        0      0        2 
  23  chr23_21257060     ASom    C    T        0      0        2 
  23  chr23_21257060     HCab    C    T        0      0        2 
  23  chr23_21257060     HPrz    C    T        0      0        2 
  23  chr23_21257060     ZBoe    C    T        0      0        2 
  23  chr23_21257060     ZGre    C    T        0      0        2 
  23  chr23_21257060     ZHar    C    T        0      0        2 
  23  chr23_21257060   Sample    C    T        0      0        2 
  23  chr23_21257125     AAsi    A    G        0      0        2 
  23  chr23_21257125     AKia    A    G        0      0        2 
  23  chr23_21257125     AOna    A    G        1      2        2 
  23  chr23_21257125     ASom    A    G        0      0        2 
  23  chr23_21257125     HCab    A    G        0      0        2 
  23  chr23_21257125     HPrz    A    G        0      0        2 
  23  chr23_21257125     ZBoe    A    G        0      0        2 
  23  chr23_21257125     ZGre    A    G        0      0        2 
  23  chr23_21257125     ZHar    A    G        0      0        2 
  23  chr23_21257125   Sample    A    G        0      0        2 
  23  chr23_21258942     AAsi    T    G        1      2        2 
  23  chr23_21258942     AKia    T    G        0      0        2 
  23  chr23_21258942     AOna    T    G        0      0        2 
  23  chr23_21258942     ASom    T    G        0      0        2 
  23  chr23_21258942     HCab    T    G        0      0        2 
  23  chr23_21258942     HPrz    T    G        0      0        2 
  23  chr23_21258942     ZBoe    T    G        0      0        2 
  23  chr23_21258942     ZGre    T    G        0      0        2 
  23  chr23_21258942     ZHar    T    G        0      0        2 
  23  chr23_21258942   Sample    T    G        1      2        2 
  23  chr23_21261188     AAsi    A    G        0      0        2 
  23  chr23_21261188     AKia    A    G        0      0        2 
  23  chr23_21261188     AOna    A    G        1      2        2 
  23  chr23_21261188     ASom    A    G        0      0        2 
  23  chr23_21261188     HCab    A    G        0      0        2 
  23  chr23_21261188     HPrz    A    G        0      0        2 
  23  chr23_21261188     ZBoe    A    G        0      0        2 
  23  chr23_21261188     ZGre    A    G        0      0        2 
  23  chr23_21261188     ZHar    A    G        0      0        2 
  23  chr23_21261188   Sample    A    G        0      0        2 
  23  chr23_21262499     AAsi    G    C        0      0        2 
  23  chr23_21262499     AKia    G    C        0      0        2 
  23  chr23_21262499     AOna    G    C      0.5      1        2 
  23  chr23_21262499     ASom    G    C        0      0        2 
  23  chr23_21262499     HCab    G    C        0      0        2 
  23  chr23_21262499     HPrz    G    C        0      0        2 
  23  chr23_21262499     ZBoe    G    C        0      0        2 
  23  chr23_21262499     ZGre    G    C        0      0        2 
  23  chr23_21262499     ZHar    G    C        0      0        2 
  23  chr23_21262499   Sample    G    C        0      0        2 
  23  chr23_21264196     AAsi    C    G        0      0        2 
  23  chr23_21264196     AKia    C    G        0      0        2 
  23  chr23_21264196     AOna    C    G        0      0        2 
  23  chr23_21264196     ASom    C    G        0      0        2 
  23  chr23_21264196     HCab    C    G        1      2        2 
  23  chr23_21264196     HPrz    C    G        1      2        2 
  23  chr23_21264196     ZBoe    C    G        0      0        2 
  23  chr23_21264196     ZGre    C    G        0      0        2 
  23  chr23_21264196     ZHar    C    G        0      0        2 
  23  chr23_21264196   Sample    C    G        0      0        2 
  23  chr23_21265680     AAsi    C    A        0      0        2 
  23  chr23_21265680     AKia    C    A        0      0        2 
  23  chr23_21265680     AOna    C    A        0      0        2 
  23  chr23_21265680     ASom    C    A        0      0        2 
  23  chr23_21265680     HCab    C    A        0      0        2 
  23  chr23_21265680     HPrz    C    A      0.5      1        2 
  23  chr23_21265680     ZBoe    C    A        0      0        2 
  23  chr23_21265680     ZGre    C    A        0      0        2 
  23  chr23_21265680     ZHar    C    A        0      0        2 
  23  chr23_21265680   Sample    C    A        0      0        2 
  23  chr23_21268363     AAsi    T    C        0      0        2 
  23  chr23_21268363     AKia    T    C        0      0        2 
  23  chr23_21268363     AOna    T    C        0      0        2 
  23  chr23_21268363     ASom    T    C        0      0        2 
  23  chr23_21268363     HCab    T    C        0      0        2 
  23  chr23_21268363     HPrz    T    C        0      0        2 
  23  chr23_21268363     ZBoe    T    C        0      0        2 
  23  chr23_21268363     ZGre    T    C      0.5      1        2 
  23  chr23_21268363     ZHar    T    C        0      0        2 
  23  chr23_21268363   Sample    T    C        0      0        2 
  23  chr23_21280363     AAsi    G    T        0      0        2 
  23  chr23_21280363     AKia    G    T        0      0        2 
  23  chr23_21280363     AOna    G    T        0      0        2 
  23  chr23_21280363     ASom    G    T        0      0        2 
  23  chr23_21280363     HCab    G    T        0      0        2 
  23  chr23_21280363     HPrz    G    T        0      0        2 
  23  chr23_21280363     ZBoe    G    T      0.5      1        2 
  23  chr23_21280363     ZGre    G    T        0      0        2 
  23  chr23_21280363     ZHar    G    T        0      0        2 
  23  chr23_21280363   Sample    G    T        0      0        2 
  23  chr23_21282696     AAsi    A    G        0      0        2 
  23  chr23_21282696     AKia    A    G        0      0        2 
  23  chr23_21282696     AOna    A    G        0      0        2 
  23  chr23_21282696     ASom    A    G        0      0        2 
  23  chr23_21282696     HCab    A    G        0      0        2 
  23  chr23_21282696     HPrz    A    G        0      0        2 
  23  chr23_21282696     ZBoe    A    G      0.5      1        2 
  23  chr23_21282696     ZGre    A    G        0      0        2 
  23  chr23_21282696     ZHar    A    G        0      0        2 
  23  chr23_21282696   Sample    A    G        0      0        2 
  23  chr23_21292436     AAsi    A    G        0      0        2 
  23  chr23_21292436     AKia    A    G        0      0        2 
  23  chr23_21292436     AOna    A    G        0      0        2 
  23  chr23_21292436     ASom    A    G        0      0        2 
  23  chr23_21292436     HCab    A    G        0      0        2 
  23  chr23_21292436     HPrz    A    G        0      0        2 
  23  chr23_21292436     ZBoe    A    G        0      0        2 
  23  chr23_21292436     ZGre    A    G      0.5      1        2 
  23  chr23_21292436     ZHar    A    G        0      0        2 
  23  chr23_21292436   Sample    A    G        0      0        2 
  23  chr23_21295517     AAsi    C    G        0      0        2 
  23  chr23_21295517     AKia    C    G      0.5      1        2 
  23  chr23_21295517     AOna    C    G        0      0        2 
  23  chr23_21295517     ASom    C    G        0      0        2 
  23  chr23_21295517     HCab    C    G        0      0        2 
  23  chr23_21295517     HPrz    C    G        0      0        2 
  23  chr23_21295517     ZBoe    C    G        0      0        2 
  23  chr23_21295517     ZGre    C    G        0      0        2 
  23  chr23_21295517     ZHar    C    G        0      0        2 
  23  chr23_21295517   Sample    C    G        0      0        2 
  23  chr23_21298791     AAsi    A    C        0      0        2 
  23  chr23_21298791     AKia    A    C        0      0        2 
  23  chr23_21298791     AOna    A    C        0      0        2 
  23  chr23_21298791     ASom    A    C        0      0        2 
  23  chr23_21298791     HCab    A    C        0      0        2 
  23  chr23_21298791     HPrz    A    C      0.5      1        2 
  23  chr23_21298791     ZBoe    A    C        0      0        2 
  23  chr23_21298791     ZGre    A    C        0      0        2 
  23  chr23_21298791     ZHar    A    C        0      0        2 
  23  chr23_21298791   Sample    A    C        0      0        2 
  23  chr23_21300195     AAsi    A    G        0      0        2 
  23  chr23_21300195     AKia    A    G        0      0        2 
  23  chr23_21300195     AOna    A    G        0      0        2 
  23  chr23_21300195     ASom    A    G        0      0        2 
  23  chr23_21300195     HCab    A    G        0      0        2 
  23  chr23_21300195     HPrz    A    G        0      0        2 
  23  chr23_21300195     ZBoe    A    G      0.5      1        2 
  23  chr23_21300195     ZGre    A    G        0      0        2 
  23  chr23_21300195     ZHar    A    G        0      0        2 
  23  chr23_21300195   Sample    A    G        0      0        2 
  23  chr23_21300463     AAsi    T    C        0      0        2 
  23  chr23_21300463     AKia    T    C        0      0        2 
  23  chr23_21300463     AOna    T    C        0      0        2 
  23  chr23_21300463     ASom    T    C        0      0        2 
  23  chr23_21300463     HCab    T    C        0      0        2 
  23  chr23_21300463     HPrz    T    C        0      0        2 
  23  chr23_21300463     ZBoe    T    C      0.5      1        2 
  23  chr23_21300463     ZGre    T    C        0      0        2 
  23  chr23_21300463     ZHar    T    C        0      0        2 
  23  chr23_21300463   Sample    T    C        0      0        2 
  23  chr23_21303014     AAsi    T    C        0      0        2 
  23  chr23_21303014     AKia    T    C        0      0        2 
  23  chr23_21303014     AOna    T    C        0      0        2 
  23  chr23_21303014     ASom    T    C        0      0        2 
  23  chr23_21303014     HCab    T    C        0      0        2 
  23  chr23_21303014     HPrz    T    C        0      0        2 
  23  chr23_21303014     ZBoe    T    C        0      0        2 
  23  chr23_21303014     ZGre    T    C        0      0        2 
  23  chr23_21303014     ZHar    T    C        1      2        2 
  23  chr23_21303014   Sample    T    C        0      0        2 
  23  chr23_21308646     AAsi    C    T        0      0        2 
  23  chr23_21308646     AKia    C    T        0      0        2 
  23  chr23_21308646     AOna    C    T        0      0        2 
  23  chr23_21308646     ASom    C    T        0      0        2 
  23  chr23_21308646     HCab    C    T        1      2        2 
  23  chr23_21308646     HPrz    C    T        0      0        2 
  23  chr23_21308646     ZBoe    C    T        0      0        2 
  23  chr23_21308646     ZGre    C    T        0      0        2 
  23  chr23_21308646     ZHar    C    T        0      0        2 
  23  chr23_21308646   Sample    C    T        0      0        2 
  23  chr23_21308865     AAsi    A    G        0      0        2 
  23  chr23_21308865     AKia    A    G        0      0        2 
  23  chr23_21308865     AOna    A    G        0      0        2 
  23  chr23_21308865     ASom    A    G        0      0        2 
  23  chr23_21308865     HCab    A    G        0      0        2 
  23  chr23_21308865     HPrz    A    G        0      0        2 
  23  chr23_21308865     ZBoe    A    G        0      0        2 
  23  chr23_21308865     ZGre    A    G      0.5      1        2 
  23  chr23_21308865     ZHar    A    G        0      0        2 
  23  chr23_21308865   Sample    A    G        0      0        2 
  23  chr23_21310757     AAsi    C    T        0      0        2 
  23  chr23_21310757     AKia    C    T        0      0        2 
  23  chr23_21310757     AOna    C    T        0      0        2 
  23  chr23_21310757     ASom    C    T        0      0        2 
  23  chr23_21310757     HCab    C    T        1      2        2 
  23  chr23_21310757     HPrz    C    T        1      2        2 
  23  chr23_21310757     ZBoe    C    T        0      0        2 
  23  chr23_21310757     ZGre    C    T        0      0        2 
  23  chr23_21310757     ZHar    C    T        0      0        2 
  23  chr23_21310757   Sample    C    T        0      0        2 
  23  chr23_21315425     AAsi    A    C        0      0        2 
  23  chr23_21315425     AKia    A    C        0      0        2 
  23  chr23_21315425     AOna    A    C        0      0        2 
  23  chr23_21315425     ASom    A    C        0      0        2 
  23  chr23_21315425     HCab    A    C        0      0        2 
  23  chr23_21315425     HPrz    A    C        0      0        2 
  23  chr23_21315425     ZBoe    A    C        0      0        2 
  23  chr23_21315425     ZGre    A    C        0      0        2 
  23  chr23_21315425     ZHar    A    C        1      2        2 
  23  chr23_21315425   Sample    A    C        0      0        2 
  23  chr23_21320855     AAsi    A    G        0      0        2 
  23  chr23_21320855     AKia    A    G        0      0        2 
  23  chr23_21320855     AOna    A    G        0      0        2 
  23  chr23_21320855     ASom    A    G        0      0        2 
  23  chr23_21320855     HCab    A    G        1      2        2 
  23  chr23_21320855     HPrz    A    G        1      2        2 
  23  chr23_21320855     ZBoe    A    G        0      0        2 
  23  chr23_21320855     ZGre    A    G        0      0        2 
  23  chr23_21320855     ZHar    A    G        0      0        2 
  23  chr23_21320855   Sample    A    G        0      0        2 
  23  chr23_21324551     AAsi    A    G        0      0        2 
  23  chr23_21324551     AKia    A    G        0      0        2 
  23  chr23_21324551     AOna    A    G        0      0        2 
  23  chr23_21324551     ASom    A    G        0      0        2 
  23  chr23_21324551     HCab    A    G        0      0        2 
  23  chr23_21324551     HPrz    A    G        0      0        2 
  23  chr23_21324551     ZBoe    A    G        0      0        2 
  23  chr23_21324551     ZGre    A    G        0      0        2 
  23  chr23_21324551     ZHar    A    G      0.5      1        2 
  23  chr23_21324551   Sample    A    G        0      0        2 
  23  chr23_21333226     AAsi    T    C        0      0        2 
  23  chr23_21333226     AKia    T    C        0      0        2 
  23  chr23_21333226     AOna    T    C        0      0        2 
  23  chr23_21333226     ASom    T    C        0      0        2 
  23  chr23_21333226     HCab    T    C        0      0        2 
  23  chr23_21333226     HPrz    T    C        0      0        2 
  23  chr23_21333226     ZBoe    T    C        0      0        2 
  23  chr23_21333226     ZGre    T    C        0      0        2 
  23  chr23_21333226     ZHar    T    C      0.5      1        2 
  23  chr23_21333226   Sample    T    C        0      0        2 
  23  chr23_21338859     AAsi    A    G        0      0        2 
  23  chr23_21338859     AKia    A    G        0      0        2 
  23  chr23_21338859     AOna    A    G        0      0        2 
  23  chr23_21338859     ASom    A    G        0      0        2 
  23  chr23_21338859     HCab    A    G        1      2        2 
  23  chr23_21338859     HPrz    A    G        1      2        2 
  23  chr23_21338859     ZBoe    A    G        0      0        2 
  23  chr23_21338859     ZGre    A    G        0      0        2 
  23  chr23_21338859     ZHar    A    G        0      0        2 
  23  chr23_21338859   Sample    A    G        0      0        2 
  23  chr23_21350878     AAsi    C    A        0      0        2 
  23  chr23_21350878     AKia    C    A        0      0        2 
  23  chr23_21350878     AOna    C    A        0      0        2 
  23  chr23_21350878     ASom    C    A        0      0        2 
  23  chr23_21350878     HCab    C    A        0      0        2 
  23  chr23_21350878     HPrz    C    A        0      0        2 
  23  chr23_21350878     ZBoe    C    A        0      0        2 
  23  chr23_21350878     ZGre    C    A        1      2        2 
  23  chr23_21350878     ZHar    C    A        0      0        2 
  23  chr23_21350878   Sample    C    A        0      0        2 
  23  chr23_21374142     AAsi    C    T        0      0        2 
  23  chr23_21374142     AKia    C    T        0      0        2 
  23  chr23_21374142     AOna    C    T        0      0        2 
  23  chr23_21374142     ASom    C    T        0      0        2 
  23  chr23_21374142     HCab    C    T        0      0        2 
  23  chr23_21374142     HPrz    C    T      0.5      1        2 
  23  chr23_21374142     ZBoe    C    T      0.5      1        2 
  23  chr23_21374142     ZGre    C    T        1      2        2 
  23  chr23_21374142     ZHar    C    T        1      2        2 
  23  chr23_21374142   Sample    C    T        0      0        2 
  23  chr23_21382037     AAsi    A    G        0      0        2 
  23  chr23_21382037     AKia    A    G        0      0        2 
  23  chr23_21382037     AOna    A    G        0      0        2 
  23  chr23_21382037     ASom    A    G        0      0        2 
  23  chr23_21382037     HCab    A    G        0      0        2 
  23  chr23_21382037     HPrz    A    G        0      0        2 
  23  chr23_21382037     ZBoe    A    G      0.5      1        2 
  23  chr23_21382037     ZGre    A    G        0      0        2 
  23  chr23_21382037     ZHar    A    G        0      0        2 
  23  chr23_21382037   Sample    A    G        0      0        2 
  23  chr23_21409122     AAsi    C    T        1      2        2 
  23  chr23_21409122     AKia    C    T        0      0        2 
  23  chr23_21409122     AOna    C    T        0      0        2 
  23  chr23_21409122     ASom    C    T        1      2        2 
  23  chr23_21409122     HCab    C    T        0      0        2 
  23  chr23_21409122     HPrz    C    T        0      0        2 
  23  chr23_21409122     ZBoe    C    T        0      0        2 
  23  chr23_21409122     ZGre    C    T        0      0        2 
  23  chr23_21409122     ZHar    C    T        0      0        2 
  23  chr23_21409122   Sample    C    T        1      2        2 
  23  chr23_21411368     AAsi    C    T        0      0        2 
  23  chr23_21411368     AKia    C    T        0      0        2 
  23  chr23_21411368     AOna    C    T        0      0        2 
  23  chr23_21411368     ASom    C    T        0      0        2 
  23  chr23_21411368     HCab    C    T        0      0        2 
  23  chr23_21411368     HPrz    C    T        0      0        2 
  23  chr23_21411368     ZBoe    C    T        1      2        2 
  23  chr23_21411368     ZGre    C    T        1      2        2 
  23  chr23_21411368     ZHar    C    T        0      0        2 
  23  chr23_21411368   Sample    C    T        0      0        2 
  23  chr23_21417769     AAsi    C    T        1      2        2 
  23  chr23_21417769     AKia    C    T        0      0        2 
  23  chr23_21417769     AOna    C    T        0      0        2 
  23  chr23_21417769     ASom    C    T        1      2        2 
  23  chr23_21417769     HCab    C    T        1      2        2 
  23  chr23_21417769     HPrz    C    T        1      2        2 
  23  chr23_21417769     ZBoe    C    T        0      0        2 
  23  chr23_21417769     ZGre    C    T        0      0        2 
  23  chr23_21417769     ZHar    C    T        0      0        2 
  23  chr23_21417769   Sample    C    T        1      2        2 
  23  chr23_21418777     AAsi    T    C        0      0        2 
  23  chr23_21418777     AKia    T    C        0      0        2 
  23  chr23_21418777     AOna    T    C        0      0        2 
  23  chr23_21418777     ASom    T    C        0      0        2 
  23  chr23_21418777     HCab    T    C        0      0        2 
  23  chr23_21418777     HPrz    T    C        0      0        2 
  23  chr23_21418777     ZBoe    T    C        0      0        2 
  23  chr23_21418777     ZGre    T    C        0      0        2 
  23  chr23_21418777     ZHar    T    C      0.5      1        2 
  23  chr23_21418777   Sample    T    C        0      0        2 
  23  chr23_21420402     AAsi    G    A        0      0        2 
  23  chr23_21420402     AKia    G    A        0      0        2 
  23  chr23_21420402     AOna    G    A        1      2        2 
  23  chr23_21420402     ASom    G    A        0      0        2 
  23  chr23_21420402     HCab    G    A        0      0        2 
  23  chr23_21420402     HPrz    G    A        0      0        2 
  23  chr23_21420402     ZBoe    G    A        0      0        2 
  23  chr23_21420402     ZGre    G    A        0      0        2 
  23  chr23_21420402     ZHar    G    A        0      0        2 
  23  chr23_21420402   Sample    G    A        0      0        2 
  23  chr23_21426785     AAsi    A    G        0      0        2 
  23  chr23_21426785     AKia    A    G        0      0        2 
  23  chr23_21426785     AOna    A    G      0.5      1        2 
  23  chr23_21426785     ASom    A    G        0      0        2 
  23  chr23_21426785     HCab    A    G        0      0        2 
  23  chr23_21426785     HPrz    A    G        0      0        2 
  23  chr23_21426785     ZBoe    A    G        0      0        2 
  23  chr23_21426785     ZGre    A    G        0      0        2 
  23  chr23_21426785     ZHar    A    G        0      0        2 
  23  chr23_21426785   Sample    A    G        0      0        2 
  23  chr23_21426827     AAsi    T    C        0      0        2 
  23  chr23_21426827     AKia    T    C        0      0        2 
  23  chr23_21426827     AOna    T    C        0      0        2 
  23  chr23_21426827     ASom    T    C        0      0        2 
  23  chr23_21426827     HCab    T    C        0      0        2 
  23  chr23_21426827     HPrz    T    C        0      0        2 
  23  chr23_21426827     ZBoe    T    C        1      2        2 
  23  chr23_21426827     ZGre    T    C        0      0        2 
  23  chr23_21426827     ZHar    T    C        0      0        2 
  23  chr23_21426827   Sample    T    C        0      0        2 
  23  chr23_21429823     AAsi    G    A        0      0        2 
  23  chr23_21429823     AKia    G    A        0      0        2 
  23  chr23_21429823     AOna    G    A        0      0        2 
  23  chr23_21429823     ASom    G    A        0      0        2 
  23  chr23_21429823     HCab    G    A        1      2        2 
  23  chr23_21429823     HPrz    G    A        1      2        2 
  23  chr23_21429823     ZBoe    G    A        0      0        2 
  23  chr23_21429823     ZGre    G    A        0      0        2 
  23  chr23_21429823     ZHar    G    A        0      0        2 
  23  chr23_21429823   Sample    G    A        0      0        2 
  23  chr23_21436426     AAsi    T    C        0      0        2 
  23  chr23_21436426     AKia    T    C        0      0        2 
  23  chr23_21436426     AOna    T    C        0      0        2 
  23  chr23_21436426     ASom    T    C        0      0        2 
  23  chr23_21436426     HCab    T    C        1      2        2 
  23  chr23_21436426     HPrz    T    C        1      2        2 
  23  chr23_21436426     ZBoe    T    C        0      0        2 
  23  chr23_21436426     ZGre    T    C        0      0        2 
  23  chr23_21436426     ZHar    T    C      0.5      1        2 
  23  chr23_21436426   Sample    T    C        0      0        2 
  23  chr23_21438206     AAsi    C    T        0      0        2 
  23  chr23_21438206     AKia    C    T        1      2        2 
  23  chr23_21438206     AOna    C    T      0.5      1        2 
  23  chr23_21438206     ASom    C    T        0      0        2 
  23  chr23_21438206     HCab    C    T        0      0        2 
  23  chr23_21438206     HPrz    C    T        0      0        2 
  23  chr23_21438206     ZBoe    C    T        0      0        2 
  23  chr23_21438206     ZGre    C    T        0      0        2 
  23  chr23_21438206     ZHar    C    T        0      0        2 
  23  chr23_21438206   Sample    C    T        0      0        2 
  23  chr23_21438785     AAsi    T    C        0      0        2 
  23  chr23_21438785     AKia    T    C        0      0        2 
  23  chr23_21438785     AOna    T    C        0      0        2 
  23  chr23_21438785     ASom    T    C        0      0        2 
  23  chr23_21438785     HCab    T    C        1      2        2 
  23  chr23_21438785     HPrz    T    C        1      2        2 
  23  chr23_21438785     ZBoe    T    C        0      0        2 
  23  chr23_21438785     ZGre    T    C        0      0        2 
  23  chr23_21438785     ZHar    T    C        0      0        2 
  23  chr23_21438785   Sample    T    C        1      2        2 
  23  chr23_21441851     AAsi    C    T        0      0        2 
  23  chr23_21441851     AKia    C    T        0      0        2 
  23  chr23_21441851     AOna    C    T      0.5      1        2 
  23  chr23_21441851     ASom    C    T        0      0        2 
  23  chr23_21441851     HCab    C    T        0      0        2 
  23  chr23_21441851     HPrz    C    T        0      0        2 
  23  chr23_21441851     ZBoe    C    T        0      0        2 
  23  chr23_21441851     ZGre    C    T        0      0        2 
  23  chr23_21441851     ZHar    C    T        0      0        2 
  23  chr23_21441851   Sample    C    T        0      0        2 
  23  chr23_21443480     AAsi    C    T        0      0        2 
  23  chr23_21443480     AKia    C    T        0      0        2 
  23  chr23_21443480     AOna    C    T        0      0        2 
  23  chr23_21443480     ASom    C    T        0      0        2 
  23  chr23_21443480     HCab    C    T        1      2        2 
  23  chr23_21443480     HPrz    C    T        1      2        2 
  23  chr23_21443480     ZBoe    C    T        0      0        2 
  23  chr23_21443480     ZGre    C    T        0      0        2 
  23  chr23_21443480     ZHar    C    T        0      0        2 
  23  chr23_21443480   Sample    C    T        0      0        2 
  23  chr23_21458243     AAsi    A    G        0      0        2 
  23  chr23_21458243     AKia    A    G        0      0        2 
  23  chr23_21458243     AOna    A    G        0      0        2 
  23  chr23_21458243     ASom    A    G        0      0        2 
  23  chr23_21458243     HCab    A    G        1      2        2 
  23  chr23_21458243     HPrz    A    G        1      2        2 
  23  chr23_21458243     ZBoe    A    G        0      0        2 
  23  chr23_21458243     ZGre    A    G        0      0        2 
  23  chr23_21458243     ZHar    A    G        0      0        2 
  23  chr23_21458243   Sample    A    G        0      0        2 
  23  chr23_21459259     AAsi    A    T        0      0        2 
  23  chr23_21459259     AKia    A    T        0      0        2 
  23  chr23_21459259     AOna    A    T        0      0        2 
  23  chr23_21459259     ASom    A    T        0      0        2 
  23  chr23_21459259     HCab    A    T        0      0        2 
  23  chr23_21459259     HPrz    A    T        0      0        2 
  23  chr23_21459259     ZBoe    A    T        0      0        2 
  23  chr23_21459259     ZGre    A    T        1      2        2 
  23  chr23_21459259     ZHar    A    T        0      0        2 
  23  chr23_21459259   Sample    A    T        0      0        2 
  23  chr23_21460634     AAsi    A    C      0.5      1        2 
  23  chr23_21460634     AKia    A    C        0      0        2 
  23  chr23_21460634     AOna    A    C        0      0        2 
  23  chr23_21460634     ASom    A    C        0      0        2 
  23  chr23_21460634     HCab    A    C        0      0        2 
  23  chr23_21460634     HPrz    A    C        0      0        2 
  23  chr23_21460634     ZBoe    A    C        0      0        2 
  23  chr23_21460634     ZGre    A    C        0      0        2 
  23  chr23_21460634     ZHar    A    C        0      0        2 
  23  chr23_21460634   Sample    A    C        0      0        2 
  23  chr23_21464483     AAsi    G    A        0      0        2 
  23  chr23_21464483     AKia    G    A        0      0        2 
  23  chr23_21464483     AOna    G    A      0.5      1        2 
  23  chr23_21464483     ASom    G    A        0      0        2 
  23  chr23_21464483     HCab    G    A        0      0        2 
  23  chr23_21464483     HPrz    G    A        0      0        2 
  23  chr23_21464483     ZBoe    G    A        0      0        2 
  23  chr23_21464483     ZGre    G    A        0      0        2 
  23  chr23_21464483     ZHar    G    A        0      0        2 
  23  chr23_21464483   Sample    G    A        0      0        2 
  23  chr23_21467346     AAsi    A    T        0      0        2 
  23  chr23_21467346     AKia    A    T      0.5      1        2 
  23  chr23_21467346     AOna    A    T        0      0        2 
  23  chr23_21467346     ASom    A    T        0      0        2 
  23  chr23_21467346     HCab    A    T        0      0        2 
  23  chr23_21467346     HPrz    A    T        0      0        2 
  23  chr23_21467346     ZBoe    A    T        0      0        2 
  23  chr23_21467346     ZGre    A    T        0      0        2 
  23  chr23_21467346     ZHar    A    T        0      0        2 
  23  chr23_21467346   Sample    A    T        0      0        2 
  23  chr23_21470271     AAsi    G    A        0      0        2 
  23  chr23_21470271     AKia    G    A        1      2        2 
  23  chr23_21470271     AOna    G    A        1      2        2 
  23  chr23_21470271     ASom    G    A        0      0        2 
  23  chr23_21470271     HCab    G    A        0      0        2 
  23  chr23_21470271     HPrz    G    A        0      0        2 
  23  chr23_21470271     ZBoe    G    A        0      0        2 
  23  chr23_21470271     ZGre    G    A        0      0        2 
  23  chr23_21470271     ZHar    G    A        0      0        2 
  23  chr23_21470271   Sample    G    A        0      0        2 
  23  chr23_21471892     AAsi    A    G        0      0        2 
  23  chr23_21471892     AKia    A    G        0      0        2 
  23  chr23_21471892     AOna    A    G        0      0        2 
  23  chr23_21471892     ASom    A    G        0      0        2 
  23  chr23_21471892     HCab    A    G        0      0        2 
  23  chr23_21471892     HPrz    A    G        0      0        2 
  23  chr23_21471892     ZBoe    A    G        0      0        2 
  23  chr23_21471892     ZGre    A    G        0      0        2 
  23  chr23_21471892     ZHar    A    G      0.5      1        2 
  23  chr23_21471892   Sample    A    G        0      0        2 
  23  chr23_21481175     AAsi    G    A        0      0        2 
  23  chr23_21481175     AKia    G    A        0      0        2 
  23  chr23_21481175     AOna    G    A        0      0        2 
  23  chr23_21481175     ASom    G    A      0.5      1        2 
  23  chr23_21481175     HCab    G    A        0      0        2 
  23  chr23_21481175     HPrz    G    A        0      0        2 
  23  chr23_21481175     ZBoe    G    A        0      0        2 
  23  chr23_21481175     ZGre    G    A        0      0        2 
  23  chr23_21481175     ZHar    G    A        0      0        2 
  23  chr23_21481175   Sample    G    A        0      0        2 
  23  chr23_21484337     AAsi    T    C        0      0        2 
  23  chr23_21484337     AKia    T    C        0      0        2 
  23  chr23_21484337     AOna    T    C        0      0        2 
  23  chr23_21484337     ASom    T    C        0      0        2 
  23  chr23_21484337     HCab    T    C        0      0        2 
  23  chr23_21484337     HPrz    T    C        0      0        2 
  23  chr23_21484337     ZBoe    T    C        0      0        2 
  23  chr23_21484337     ZGre    T    C        1      2        2 
  23  chr23_21484337     ZHar    T    C        0      0        2 
  23  chr23_21484337   Sample    T    C        0      0        2 
  23  chr23_21486189     AAsi    C    A        0      0        2 
  23  chr23_21486189     AKia    C    A        0      0        2 
  23  chr23_21486189     AOna    C    A        0      0        2 
  23  chr23_21486189     ASom    C    A        0      0        2 
  23  chr23_21486189     HCab    C    A        0      0        2 
  23  chr23_21486189     HPrz    C    A        0      0        2 
  23  chr23_21486189     ZBoe    C    A        0      0        2 
  23  chr23_21486189     ZGre    C    A        0      0        2 
  23  chr23_21486189     ZHar    C    A      0.5      1        2 
  23  chr23_21486189   Sample    C    A        0      0        2 
  23  chr23_21492127     AAsi    G    A        0      0        2 
  23  chr23_21492127     AKia    G    A        1      2        2 
  23  chr23_21492127     AOna    G    A        0      0        2 
  23  chr23_21492127     ASom    G    A        0      0        2 
  23  chr23_21492127     HCab    G    A        0      0        2 
  23  chr23_21492127     HPrz    G    A        0      0        2 
  23  chr23_21492127     ZBoe    G    A        0      0        2 
  23  chr23_21492127     ZGre    G    A        0      0        2 
  23  chr23_21492127     ZHar    G    A        0      0        2 
  23  chr23_21492127   Sample    G    A        0      0        2 
  23  chr23_21508063     AAsi    A    C        0      0        2 
  23  chr23_21508063     AKia    A    C        0      0        2 
  23  chr23_21508063     AOna    A    C        0      0        2 
  23  chr23_21508063     ASom    A    C        0      0        2 
  23  chr23_21508063     HCab    A    C        0      0        2 
  23  chr23_21508063     HPrz    A    C        0      0        2 
  23  chr23_21508063     ZBoe    A    C        0      0        2 
  23  chr23_21508063     ZGre    A    C        0      0        2 
  23  chr23_21508063     ZHar    A    C        1      2        2 
  23  chr23_21508063   Sample    A    C        0      0        2 
  23  chr23_21511497     AAsi    C    T        0      0        2 
  23  chr23_21511497     AKia    C    T        0      0        2 
  23  chr23_21511497     AOna    C    T        0      0        2 
  23  chr23_21511497     ASom    C    T        0      0        2 
  23  chr23_21511497     HCab    C    T        1      2        2 
  23  chr23_21511497     HPrz    C    T        1      2        2 
  23  chr23_21511497     ZBoe    C    T        0      0        2 
  23  chr23_21511497     ZGre    C    T        0      0        2 
  23  chr23_21511497     ZHar    C    T        0      0        2 
  23  chr23_21511497   Sample    C    T        0      0        2 
  23  chr23_21519010     AAsi    C    T        0      0        2 
  23  chr23_21519010     AKia    C    T        0      0        2 
  23  chr23_21519010     AOna    C    T        0      0        2 
  23  chr23_21519010     ASom    C    T        0      0        2 
  23  chr23_21519010     HCab    C    T        0      0        2 
  23  chr23_21519010     HPrz    C    T        0      0        2 
  23  chr23_21519010     ZBoe    C    T        1      2        2 
  23  chr23_21519010     ZGre    C    T        1      2        2 
  23  chr23_21519010     ZHar    C    T        0      0        2 
  23  chr23_21519010   Sample    C    T        0      0        2 
  23  chr23_21533305     AAsi    A    G        0      0        2 
  23  chr23_21533305     AKia    A    G        0      0        2 
  23  chr23_21533305     AOna    A    G        0      0        2 
  23  chr23_21533305     ASom    A    G        0      0        2 
  23  chr23_21533305     HCab    A    G        0      0        2 
  23  chr23_21533305     HPrz    A    G      0.5      1        2 
  23  chr23_21533305     ZBoe    A    G        0      0        2 
  23  chr23_21533305     ZGre    A    G        0      0        2 
  23  chr23_21533305     ZHar    A    G        0      0        2 
  23  chr23_21533305   Sample    A    G        0      0        2 
  23  chr23_21534316     AAsi    A    G        1      2        2 
  23  chr23_21534316     AKia    A    G        0      0        2 
  23  chr23_21534316     AOna    A    G        0      0        2 
  23  chr23_21534316     ASom    A    G      0.5      1        2 
  23  chr23_21534316     HCab    A    G        0      0        2 
  23  chr23_21534316     HPrz    A    G        0      0        2 
  23  chr23_21534316     ZBoe    A    G        0      0        2 
  23  chr23_21534316     ZGre    A    G        0      0        2 
  23  chr23_21534316     ZHar    A    G        0      0        2 
  23  chr23_21534316   Sample    A    G        1      2        2 
  23  chr23_21538599     AAsi    C    T        0      0        2 
  23  chr23_21538599     AKia    C    T        0      0        2 
  23  chr23_21538599     AOna    C    T        0      0        2 
  23  chr23_21538599     ASom    C    T        0      0        2 
  23  chr23_21538599     HCab    C    T        0      0        2 
  23  chr23_21538599     HPrz    C    T        0      0        2 
  23  chr23_21538599     ZBoe    C    T      0.5      1        2 
  23  chr23_21538599     ZGre    C    T        0      0        2 
  23  chr23_21538599     ZHar    C    T        0      0        2 
  23  chr23_21538599   Sample    C    T        0      0        2 
  23  chr23_21543846     AAsi    C    T        0      0        2 
  23  chr23_21543846     AKia    C    T        0      0        2 
  23  chr23_21543846     AOna    C    T        0      0        2 
  23  chr23_21543846     ASom    C    T        0      0        2 
  23  chr23_21543846     HCab    C    T        1      2        2 
  23  chr23_21543846     HPrz    C    T        1      2        2 
  23  chr23_21543846     ZBoe    C    T        0      0        2 
  23  chr23_21543846     ZGre    C    T        0      0        2 
  23  chr23_21543846     ZHar    C    T        0      0        2 
  23  chr23_21543846   Sample    C    T        0      0        2 
  23  chr23_21548196     AAsi    C    T        0      0        2 
  23  chr23_21548196     AKia    C    T      0.5      1        2 
  23  chr23_21548196     AOna    C    T        0      0        2 
  23  chr23_21548196     ASom    C    T        0      0        2 
  23  chr23_21548196     HCab    C    T        0      0        2 
  23  chr23_21548196     HPrz    C    T        0      0        2 
  23  chr23_21548196     ZBoe    C    T        0      0        2 
  23  chr23_21548196     ZGre    C    T        0      0        2 
  23  chr23_21548196     ZHar    C    T        0      0        2 
  23  chr23_21548196   Sample    C    T        0      0        2 
  23  chr23_21550558     AAsi    T    C        1      2        2 
  23  chr23_21550558     AKia    T    C        0      0        2 
  23  chr23_21550558     AOna    T    C        0      0        2 
  23  chr23_21550558     ASom    T    C        0      0        2 
  23  chr23_21550558     HCab    T    C        0      0        2 
  23  chr23_21550558     HPrz    T    C        0      0        2 
  23  chr23_21550558     ZBoe    T    C        0      0        2 
  23  chr23_21550558     ZGre    T    C        0      0        2 
  23  chr23_21550558     ZHar    T    C        0      0        2 
  23  chr23_21550558   Sample    T    C        0      0        2 
  23  chr23_21550996     AAsi    G    A        0      0        2 
  23  chr23_21550996     AKia    G    A        0      0        2 
  23  chr23_21550996     AOna    G    A        0      0        2 
  23  chr23_21550996     ASom    G    A        0      0        2 
  23  chr23_21550996     HCab    G    A        0      0        2 
  23  chr23_21550996     HPrz    G    A        0      0        2 
  23  chr23_21550996     ZBoe    G    A        0      0        2 
  23  chr23_21550996     ZGre    G    A        0      0        2 
  23  chr23_21550996     ZHar    G    A      0.5      1        2 
  23  chr23_21550996   Sample    G    A        0      0        2 
  23  chr23_21551537     AAsi    T    C        0      0        2 
  23  chr23_21551537     AKia    T    C        1      2        2 
  23  chr23_21551537     AOna    T    C        0      0        2 
  23  chr23_21551537     ASom    T    C        0      0        2 
  23  chr23_21551537     HCab    T    C        0      0        2 
  23  chr23_21551537     HPrz    T    C        0      0        2 
  23  chr23_21551537     ZBoe    T    C        0      0        2 
  23  chr23_21551537     ZGre    T    C        0      0        2 
  23  chr23_21551537     ZHar    T    C        0      0        2 
  23  chr23_21551537   Sample    T    C        0      0        2 
  23  chr23_21556431     AAsi    C    T        0      0        2 
  23  chr23_21556431     AKia    C    T        0      0        2 
  23  chr23_21556431     AOna    C    T        0      0        2 
  23  chr23_21556431     ASom    C    T        0      0        2 
  23  chr23_21556431     HCab    C    T        0      0        2 
  23  chr23_21556431     HPrz    C    T        0      0        2 
  23  chr23_21556431     ZBoe    C    T        0      0        2 
  23  chr23_21556431     ZGre    C    T        0      0        2 
  23  chr23_21556431     ZHar    C    T        1      2        2 
  23  chr23_21556431   Sample    C    T        0      0        2 
  23  chr23_21559076     AAsi    C    T      0.5      1        2 
  23  chr23_21559076     AKia    C    T        0      0        2 
  23  chr23_21559076     AOna    C    T        0      0        2 
  23  chr23_21559076     ASom    C    T      0.5      1        2 
  23  chr23_21559076     HCab    C    T        0      0        2 
  23  chr23_21559076     HPrz    C    T        0      0        2 
  23  chr23_21559076     ZBoe    C    T        0      0        2 
  23  chr23_21559076     ZGre    C    T        0      0        2 
  23  chr23_21559076     ZHar    C    T        0      0        2 
  23  chr23_21559076   Sample    C    T        0      0        2 
  23  chr23_21564962     AAsi    C    G        0      0        2 
  23  chr23_21564962     AKia    C    G        0      0        2 
  23  chr23_21564962     AOna    C    G        0      0        2 
  23  chr23_21564962     ASom    C    G        0      0        2 
  23  chr23_21564962     HCab    C    G        0      0        2 
  23  chr23_21564962     HPrz    C    G        0      0        2 
  23  chr23_21564962     ZBoe    C    G      0.5      1        2 
  23  chr23_21564962     ZGre    C    G        1      2        2 
  23  chr23_21564962     ZHar    C    G        1      2        2 
  23  chr23_21564962   Sample    C    G        0      0        2 
  23  chr23_21565349     AAsi    C    G        0      0        2 
  23  chr23_21565349     AKia    C    G        0      0        2 
  23  chr23_21565349     AOna    C    G        0      0        2 
  23  chr23_21565349     ASom    C    G        0      0        2 
  23  chr23_21565349     HCab    C    G        1      2        2 
  23  chr23_21565349     HPrz    C    G        1      2        2 
  23  chr23_21565349     ZBoe    C    G        0      0        2 
  23  chr23_21565349     ZGre    C    G        0      0        2 
  23  chr23_21565349     ZHar    C    G        0      0        2 
  23  chr23_21565349   Sample    C    G        0      0        2 
  23  chr23_21566359     AAsi    G    A        0      0        2 
  23  chr23_21566359     AKia    G    A        0      0        2 
  23  chr23_21566359     AOna    G    A        0      0        2 
  23  chr23_21566359     ASom    G    A        0      0        2 
  23  chr23_21566359     HCab    G    A        1      2        2 
  23  chr23_21566359     HPrz    G    A        1      2        2 
  23  chr23_21566359     ZBoe    G    A        0      0        2 
  23  chr23_21566359     ZGre    G    A        0      0        2 
  23  chr23_21566359     ZHar    G    A        0      0        2 
  23  chr23_21566359   Sample    G    A        0      0        2 
  23  chr23_21573299     AAsi    T    C        0      0        2 
  23  chr23_21573299     AKia    T    C        0      0        2 
  23  chr23_21573299     AOna    T    C        0      0        2 
  23  chr23_21573299     ASom    T    C        0      0        2 
  23  chr23_21573299     HCab    T    C        0      0        2 
  23  chr23_21573299     HPrz    T    C        0      0        2 
  23  chr23_21573299     ZBoe    T    C      0.5      1        2 
  23  chr23_21573299     ZGre    T    C        0      0        2 
  23  chr23_21573299     ZHar    T    C        0      0        2 
  23  chr23_21573299   Sample    T    C        0      0        2 
  23  chr23_21573713     AAsi    T    C        0      0        2 
  23  chr23_21573713     AKia    T    C        0      0        2 
  23  chr23_21573713     AOna    T    C        0      0        2 
  23  chr23_21573713     ASom    T    C        0      0        2 
  23  chr23_21573713     HCab    T    C        1      2        2 
  23  chr23_21573713     HPrz    T    C        1      2        2 
  23  chr23_21573713     ZBoe    T    C        0      0        2 
  23  chr23_21573713     ZGre    T    C        0      0        2 
  23  chr23_21573713     ZHar    T    C        0      0        2 
  23  chr23_21573713   Sample    T    C        0      0        2 
  23  chr23_21574156     AAsi    A    G        0      0        2 
  23  chr23_21574156     AKia    A    G      0.5      1        2 
  23  chr23_21574156     AOna    A    G        0      0        2 
  23  chr23_21574156     ASom    A    G        0      0        2 
  23  chr23_21574156     HCab    A    G        0      0        2 
  23  chr23_21574156     HPrz    A    G        0      0        2 
  23  chr23_21574156     ZBoe    A    G        0      0        2 
  23  chr23_21574156     ZGre    A    G        0      0        2 
  23  chr23_21574156     ZHar    A    G        0      0        2 
  23  chr23_21574156   Sample    A    G        0      0        2 
  23  chr23_21581308     AAsi    C    T        0      0        2 
  23  chr23_21581308     AKia    C    T        0      0        2 
  23  chr23_21581308     AOna    C    T        0      0        2 
  23  chr23_21581308     ASom    C    T        0      0        2 
  23  chr23_21581308     HCab    C    T        1      2        2 
  23  chr23_21581308     HPrz    C    T        1      2        2 
  23  chr23_21581308     ZBoe    C    T        0      0        2 
  23  chr23_21581308     ZGre    C    T        0      0        2 
  23  chr23_21581308     ZHar    C    T        0      0        2 
  23  chr23_21581308   Sample    C    T        0      0        2 
  23  chr23_21581454     AAsi    G    A        0      0        2 
  23  chr23_21581454     AKia    G    A        0      0        2 
  23  chr23_21581454     AOna    G    A        0      0        2 
  23  chr23_21581454     ASom    G    A        0      0        2 
  23  chr23_21581454     HCab    G    A        1      2        2 
  23  chr23_21581454     HPrz    G    A      0.5      1        2 
  23  chr23_21581454     ZBoe    G    A        0      0        2 
  23  chr23_21581454     ZGre    G    A        0      0        2 
  23  chr23_21581454     ZHar    G    A        0      0        2 
  23  chr23_21581454   Sample    G    A        0      0        2 
  23  chr23_21581581     AAsi    T    C        1      2        2 
  23  chr23_21581581     AKia    T    C        0      0        2 
  23  chr23_21581581     AOna    T    C        0      0        2 
  23  chr23_21581581     ASom    T    C        1      2        2 
  23  chr23_21581581     HCab    T    C        0      0        2 
  23  chr23_21581581     HPrz    T    C        0      0        2 
  23  chr23_21581581     ZBoe    T    C        0      0        2 
  23  chr23_21581581     ZGre    T    C        0      0        2 
  23  chr23_21581581     ZHar    T    C        0      0        2 
  23  chr23_21581581   Sample    T    C        1      2        2 
  23  chr23_21581695     AAsi    G    A      0.5      1        2 
  23  chr23_21581695     AKia    G    A        0      0        2 
  23  chr23_21581695     AOna    G    A        0      0        2 
  23  chr23_21581695     ASom    G    A        0      0        2 
  23  chr23_21581695     HCab    G    A        0      0        2 
  23  chr23_21581695     HPrz    G    A        0      0        2 
  23  chr23_21581695     ZBoe    G    A        0      0        2 
  23  chr23_21581695     ZGre    G    A        0      0        2 
  23  chr23_21581695     ZHar    G    A        0      0        2 
  23  chr23_21581695   Sample    G    A        0      0        2 
  23  chr23_21591524     AAsi    A    G        0      0        2 
  23  chr23_21591524     AKia    A    G        0      0        2 
  23  chr23_21591524     AOna    A    G        0      0        2 
  23  chr23_21591524     ASom    A    G        0      0        2 
  23  chr23_21591524     HCab    A    G      0.5      1        2 
  23  chr23_21591524     HPrz    A    G        0      0        2 
  23  chr23_21591524     ZBoe    A    G        0      0        2 
  23  chr23_21591524     ZGre    A    G        0      0        2 
  23  chr23_21591524     ZHar    A    G        0      0        2 
  23  chr23_21591524   Sample    A    G        0      0        2 
  23  chr23_21597016     AAsi    G    C        0      0        2 
  23  chr23_21597016     AKia    G    C        0      0        2 
  23  chr23_21597016     AOna    G    C        0      0        2 
  23  chr23_21597016     ASom    G    C        0      0        2 
  23  chr23_21597016     HCab    G    C        0      0        2 
  23  chr23_21597016     HPrz    G    C        0      0        2 
  23  chr23_21597016     ZBoe    G    C        0      0        2 
  23  chr23_21597016     ZGre    G    C        1      2        2 
  23  chr23_21597016     ZHar    G    C        0      0        2 
  23  chr23_21597016   Sample    G    C        0      0        2 
  23  chr23_21600954     AAsi    G    C        0      0        2 
  23  chr23_21600954     AKia    G    C        0      0        2 
  23  chr23_21600954     AOna    G    C        0      0        2 
  23  chr23_21600954     ASom    G    C        0      0        2 
  23  chr23_21600954     HCab    G    C        1      2        2 
  23  chr23_21600954     HPrz    G    C      0.5      1        2 
  23  chr23_21600954     ZBoe    G    C        0      0        2 
  23  chr23_21600954     ZGre    G    C        0      0        2 
  23  chr23_21600954     ZHar    G    C        0      0        2 
  23  chr23_21600954   Sample    G    C        0      0        2 
  23  chr23_21601930     AAsi    G    T        0      0        2 
  23  chr23_21601930     AKia    G    T        0      0        2 
  23  chr23_21601930     AOna    G    T        0      0        2 
  23  chr23_21601930     ASom    G    T        0      0        2 
  23  chr23_21601930     HCab    G    T        0      0        2 
  23  chr23_21601930     HPrz    G    T        0      0        2 
  23  chr23_21601930     ZBoe    G    T        0      0        2 
  23  chr23_21601930     ZGre    G    T        0      0        2 
  23  chr23_21601930     ZHar    G    T        1      2        2 
  23  chr23_21601930   Sample    G    T        0      0        2 
  23  chr23_21631020     AAsi    G    A        0      0        2 
  23  chr23_21631020     AKia    G    A        0      0        2 
  23  chr23_21631020     AOna    G    A        0      0        2 
  23  chr23_21631020     ASom    G    A        0      0        2 
  23  chr23_21631020     HCab    G    A        1      2        2 
  23  chr23_21631020     HPrz    G    A        1      2        2 
  23  chr23_21631020     ZBoe    G    A        0      0        2 
  23  chr23_21631020     ZGre    G    A        0      0        2 
  23  chr23_21631020     ZHar    G    A        0      0        2 
  23  chr23_21631020   Sample    G    A        0      0        2 
  23  chr23_21632249     AAsi    C    T        0      0        2 
  23  chr23_21632249     AKia    C    T        0      0        2 
  23  chr23_21632249     AOna    C    T      0.5      1        2 
  23  chr23_21632249     ASom    C    T        0      0        2 
  23  chr23_21632249     HCab    C    T        0      0        2 
  23  chr23_21632249     HPrz    C    T        0      0        2 
  23  chr23_21632249     ZBoe    C    T        0      0        2 
  23  chr23_21632249     ZGre    C    T        0      0        2 
  23  chr23_21632249     ZHar    C    T        0      0        2 
  23  chr23_21632249   Sample    C    T        0      0        2 
  23  chr23_21637437     AAsi    A    G        1      2        2 
  23  chr23_21637437     AKia    A    G        0      0        2 
  23  chr23_21637437     AOna    A    G      0.5      1        2 
  23  chr23_21637437     ASom    A    G        1      2        2 
  23  chr23_21637437     HCab    A    G        0      0        2 
  23  chr23_21637437     HPrz    A    G        0      0        2 
  23  chr23_21637437     ZBoe    A    G        0      0        2 
  23  chr23_21637437     ZGre    A    G        0      0        2 
  23  chr23_21637437     ZHar    A    G        0      0        2 
  23  chr23_21637437   Sample    A    G        1      2        2 
  23  chr23_21639575     AAsi    G    A        0      0        2 
  23  chr23_21639575     AKia    G    A        0      0        2 
  23  chr23_21639575     AOna    G    A        0      0        2 
  23  chr23_21639575     ASom    G    A        0      0        2 
  23  chr23_21639575     HCab    G    A        0      0        2 
  23  chr23_21639575     HPrz    G    A        0      0        2 
  23  chr23_21639575     ZBoe    G    A        0      0        2 
  23  chr23_21639575     ZGre    G    A      0.5      1        2 
  23  chr23_21639575     ZHar    G    A        0      0        2 
  23  chr23_21639575   Sample    G    A        0      0        2 
  23  chr23_21641154     AAsi    T    C        0      0        2 
  23  chr23_21641154     AKia    T    C        0      0        2 
  23  chr23_21641154     AOna    T    C        0      0        2 
  23  chr23_21641154     ASom    T    C        0      0        2 
  23  chr23_21641154     HCab    T    C      0.5      1        2 
  23  chr23_21641154     HPrz    T    C      0.5      1        2 
  23  chr23_21641154     ZBoe    T    C        0      0        2 
  23  chr23_21641154     ZGre    T    C        0      0        2 
  23  chr23_21641154     ZHar    T    C        0      0        2 
  23  chr23_21641154   Sample    T    C        0      0        2 
  23  chr23_21644241     AAsi    A    G        0      0        2 
  23  chr23_21644241     AKia    A    G        0      0        2 
  23  chr23_21644241     AOna    A    G        0      0        2 
  23  chr23_21644241     ASom    A    G        1      2        2 
  23  chr23_21644241     HCab    A    G        0      0        2 
  23  chr23_21644241     HPrz    A    G        0      0        2 
  23  chr23_21644241     ZBoe    A    G        0      0        2 
  23  chr23_21644241     ZGre    A    G        0      0        2 
  23  chr23_21644241     ZHar    A    G        0      0        2 
  23  chr23_21644241   Sample    A    G        0      0        2 
  23  chr23_21660155     AAsi    T    C        0      0        2 
  23  chr23_21660155     AKia    T    C        0      0        2 
  23  chr23_21660155     AOna    T    C      0.5      1        2 
  23  chr23_21660155     ASom    T    C        0      0        2 
  23  chr23_21660155     HCab    T    C        0      0        2 
  23  chr23_21660155     HPrz    T    C        0      0        2 
  23  chr23_21660155     ZBoe    T    C        0      0        2 
  23  chr23_21660155     ZGre    T    C        0      0        2 
  23  chr23_21660155     ZHar    T    C        0      0        2 
  23  chr23_21660155   Sample    T    C        0      0        2 
  23  chr23_21661937     AAsi    T    G        1      2        2 
  23  chr23_21661937     AKia    T    G        0      0        2 
  23  chr23_21661937     AOna    T    G        0      0        2 
  23  chr23_21661937     ASom    T    G        0      0        2 
  23  chr23_21661937     HCab    T    G        0      0        2 
  23  chr23_21661937     HPrz    T    G        0      0        2 
  23  chr23_21661937     ZBoe    T    G        0      0        2 
  23  chr23_21661937     ZGre    T    G        0      0        2 
  23  chr23_21661937     ZHar    T    G        0      0        2 
  23  chr23_21661937   Sample    T    G        1      2        2 
  23  chr23_21662958     AAsi    G    T        0      0        2 
  23  chr23_21662958     AKia    G    T        0      0        2 
  23  chr23_21662958     AOna    G    T        0      0        2 
  23  chr23_21662958     ASom    G    T        0      0        2 
  23  chr23_21662958     HCab    G    T        1      2        2 
  23  chr23_21662958     HPrz    G    T        1      2        2 
  23  chr23_21662958     ZBoe    G    T        0      0        2 
  23  chr23_21662958     ZGre    G    T        0      0        2 
  23  chr23_21662958     ZHar    G    T        0      0        2 
  23  chr23_21662958   Sample    G    T        0      0        2 
  23  chr23_21669330     AAsi    A    T        0      0        2 
  23  chr23_21669330     AKia    A    T        0      0        2 
  23  chr23_21669330     AOna    A    T        0      0        2 
  23  chr23_21669330     ASom    A    T        0      0        2 
  23  chr23_21669330     HCab    A    T        0      0        2 
  23  chr23_21669330     HPrz    A    T        0      0        2 
  23  chr23_21669330     ZBoe    A    T        0      0        2 
  23  chr23_21669330     ZGre    A    T      0.5      1        2 
  23  chr23_21669330     ZHar    A    T        0      0        2 
  23  chr23_21669330   Sample    A    T        0      0        2 
  23  chr23_21669344     AAsi    C    T        0      0        2 
  23  chr23_21669344     AKia    C    T        0      0        2 
  23  chr23_21669344     AOna    C    T        0      0        2 
  23  chr23_21669344     ASom    C    T        0      0        2 
  23  chr23_21669344     HCab    C    T        1      2        2 
  23  chr23_21669344     HPrz    C    T      0.5      1        2 
  23  chr23_21669344     ZBoe    C    T        0      0        2 
  23  chr23_21669344     ZGre    C    T        0      0        2 
  23  chr23_21669344     ZHar    C    T        0      0        2 
  23  chr23_21669344   Sample    C    T        0      0        2 
  23  chr23_21671339     AAsi    G    A        0      0        2 
  23  chr23_21671339     AKia    G    A        0      0        2 
  23  chr23_21671339     AOna    G    A        0      0        2 
  23  chr23_21671339     ASom    G    A        0      0        2 
  23  chr23_21671339     HCab    G    A        0      0        2 
  23  chr23_21671339     HPrz    G    A        0      0        2 
  23  chr23_21671339     ZBoe    G    A        0      0        2 
  23  chr23_21671339     ZGre    G    A        0      0        2 
  23  chr23_21671339     ZHar    G    A        1      2        2 
  23  chr23_21671339   Sample    G    A        0      0        2 
  23  chr23_21677115     AAsi    G    A        0      0        2 
  23  chr23_21677115     AKia    G    A        0      0        2 
  23  chr23_21677115     AOna    G    A        0      0        2 
  23  chr23_21677115     ASom    G    A        1      2        2 
  23  chr23_21677115     HCab    G    A        0      0        2 
  23  chr23_21677115     HPrz    G    A        0      0        2 
  23  chr23_21677115     ZBoe    G    A        0      0        2 
  23  chr23_21677115     ZGre    G    A        0      0        2 
  23  chr23_21677115     ZHar    G    A        0      0        2 
  23  chr23_21677115   Sample    G    A        0      0        2 
  23  chr23_21686445     AAsi    T    C        0      0        2 
  23  chr23_21686445     AKia    T    C        0      0        2 
  23  chr23_21686445     AOna    T    C        0      0        2 
  23  chr23_21686445     ASom    T    C        0      0        2 
  23  chr23_21686445     HCab    T    C        1      2        2 
  23  chr23_21686445     HPrz    T    C        1      2        2 
  23  chr23_21686445     ZBoe    T    C        0      0        2 
  23  chr23_21686445     ZGre    T    C        0      0        2 
  23  chr23_21686445     ZHar    T    C        0      0        2 
  23  chr23_21686445   Sample    T    C        0      0        2 
  23  chr23_21687046     AAsi    G    T        0      0        2 
  23  chr23_21687046     AKia    G    T        0      0        2 
  23  chr23_21687046     AOna    G    T        0      0        2 
  23  chr23_21687046     ASom    G    T        0      0        2 
  23  chr23_21687046     HCab    G    T        1      2        2 
  23  chr23_21687046     HPrz    G    T        1      2        2 
  23  chr23_21687046     ZBoe    G    T        0      0        2 
  23  chr23_21687046     ZGre    G    T        0      0        2 
  23  chr23_21687046     ZHar    G    T        0      0        2 
  23  chr23_21687046   Sample    G    T        0      0        2 
  23  chr23_21690555     AAsi    G    A        0      0        2 
  23  chr23_21690555     AKia    G    A        0      0        2 
  23  chr23_21690555     AOna    G    A        0      0        2 
  23  chr23_21690555     ASom    G    A        0      0        2 
  23  chr23_21690555     HCab    G    A        1      2        2 
  23  chr23_21690555     HPrz    G    A        1      2        2 
  23  chr23_21690555     ZBoe    G    A        0      0        2 
  23  chr23_21690555     ZGre    G    A        0      0        2 
  23  chr23_21690555     ZHar    G    A        0      0        2 
  23  chr23_21690555   Sample    G    A        0      0        2 
  23  chr23_21707732     AAsi    C    G        0      0        2 
  23  chr23_21707732     AKia    C    G        0      0        2 
  23  chr23_21707732     AOna    C    G        0      0        2 
  23  chr23_21707732     ASom    C    G        1      2        2 
  23  chr23_21707732     HCab    C    G        0      0        2 
  23  chr23_21707732     HPrz    C    G        0      0        2 
  23  chr23_21707732     ZBoe    C    G        0      0        2 
  23  chr23_21707732     ZGre    C    G        0      0        2 
  23  chr23_21707732     ZHar    C    G        0      0        2 
  23  chr23_21707732   Sample    C    G        0      0        2 
  23  chr23_21709668     AAsi    G    A        0      0        2 
  23  chr23_21709668     AKia    G    A        0      0        2 
  23  chr23_21709668     AOna    G    A        0      0        2 
  23  chr23_21709668     ASom    G    A        0      0        2 
  23  chr23_21709668     HCab    G    A        0      0        2 
  23  chr23_21709668     HPrz    G    A      0.5      1        2 
  23  chr23_21709668     ZBoe    G    A        0      0        2 
  23  chr23_21709668     ZGre    G    A        0      0        2 
  23  chr23_21709668     ZHar    G    A        0      0        2 
  23  chr23_21709668   Sample    G    A        0      0        2 
  23  chr23_21712492     AAsi    A    G        0      0        2 
  23  chr23_21712492     AKia    A    G        0      0        2 
  23  chr23_21712492     AOna    A    G        0      0        2 
  23  chr23_21712492     ASom    A    G        1      2        2 
  23  chr23_21712492     HCab    A    G        1      2        2 
  23  chr23_21712492     HPrz    A    G        1      2        2 
  23  chr23_21712492     ZBoe    A    G        0      0        2 
  23  chr23_21712492     ZGre    A    G        0      0        2 
  23  chr23_21712492     ZHar    A    G        0      0        2 
  23  chr23_21712492   Sample    A    G        0      0        2 
  23  chr23_21723573     AAsi    T    C        0      0        2 
  23  chr23_21723573     AKia    T    C        0      0        2 
  23  chr23_21723573     AOna    T    C        0      0        2 
  23  chr23_21723573     ASom    T    C        0      0        2 
  23  chr23_21723573     HCab    T    C        0      0        2 
  23  chr23_21723573     HPrz    T    C        0      0        2 
  23  chr23_21723573     ZBoe    T    C        0      0        2 
  23  chr23_21723573     ZGre    T    C      0.5      1        2 
  23  chr23_21723573     ZHar    T    C        0      0        2 
  23  chr23_21723573   Sample    T    C        0      0        2 
  23  chr23_21747343     AAsi    C    T        0      0        2 
  23  chr23_21747343     AKia    C    T        0      0        2 
  23  chr23_21747343     AOna    C    T        0      0        2 
  23  chr23_21747343     ASom    C    T        0      0        2 
  23  chr23_21747343     HCab    C    T        1      2        2 
  23  chr23_21747343     HPrz    C    T        1      2        2 
  23  chr23_21747343     ZBoe    C    T        0      0        2 
  23  chr23_21747343     ZGre    C    T        0      0        2 
  23  chr23_21747343     ZHar    C    T        0      0        2 
  23  chr23_21747343   Sample    C    T        0      0        2 
  23  chr23_21749582     AAsi    A    G        0      0        2 
  23  chr23_21749582     AKia    A    G        0      0        2 
  23  chr23_21749582     AOna    A    G        0      0        2 
  23  chr23_21749582     ASom    A    G        0      0        2 
  23  chr23_21749582     HCab    A    G        1      2        2 
  23  chr23_21749582     HPrz    A    G        1      2        2 
  23  chr23_21749582     ZBoe    A    G        0      0        2 
  23  chr23_21749582     ZGre    A    G        0      0        2 
  23  chr23_21749582     ZHar    A    G        0      0        2 
  23  chr23_21749582   Sample    A    G        0      0        2 
  23  chr23_21756390     AAsi    C    T        0      0        2 
  23  chr23_21756390     AKia    C    T        0      0        2 
  23  chr23_21756390     AOna    C    T        0      0        2 
  23  chr23_21756390     ASom    C    T        0      0        2 
  23  chr23_21756390     HCab    C    T        1      2        2 
  23  chr23_21756390     HPrz    C    T        1      2        2 
  23  chr23_21756390     ZBoe    C    T        0      0        2 
  23  chr23_21756390     ZGre    C    T        0      0        2 
  23  chr23_21756390     ZHar    C    T        0      0        2 
  23  chr23_21756390   Sample    C    T        0      0        2 
  23  chr23_21757742     AAsi    T    C        0      0        2 
  23  chr23_21757742     AKia    T    C        0      0        2 
  23  chr23_21757742     AOna    T    C        0      0        2 
  23  chr23_21757742     ASom    T    C        0      0        2 
  23  chr23_21757742     HCab    T    C        1      2        2 
  23  chr23_21757742     HPrz    T    C        1      2        2 
  23  chr23_21757742     ZBoe    T    C        0      0        2 
  23  chr23_21757742     ZGre    T    C        0      0        2 
  23  chr23_21757742     ZHar    T    C        0      0        2 
  23  chr23_21757742   Sample    T    C        0      0        2 
  23  chr23_21763230     AAsi    G    T        0      0        2 
  23  chr23_21763230     AKia    G    T        0      0        2 
  23  chr23_21763230     AOna    G    T        0      0        2 
  23  chr23_21763230     ASom    G    T        0      0        2 
  23  chr23_21763230     HCab    G    T        0      0        2 
  23  chr23_21763230     HPrz    G    T        0      0        2 
  23  chr23_21763230     ZBoe    G    T        0      0        2 
  23  chr23_21763230     ZGre    G    T        0      0        2 
  23  chr23_21763230     ZHar    G    T        1      2        2 
  23  chr23_21763230   Sample    G    T        0      0        2 
  23  chr23_21765847     AAsi    C    T        0      0        2 
  23  chr23_21765847     AKia    C    T        0      0        2 
  23  chr23_21765847     AOna    C    T        0      0        2 
  23  chr23_21765847     ASom    C    T        0      0        2 
  23  chr23_21765847     HCab    C    T        0      0        2 
  23  chr23_21765847     HPrz    C    T        0      0        2 
  23  chr23_21765847     ZBoe    C    T      0.5      1        2 
  23  chr23_21765847     ZGre    C    T        0      0        2 
  23  chr23_21765847     ZHar    C    T        0      0        2 
  23  chr23_21765847   Sample    C    T        0      0        2 
  23  chr23_21774295     AAsi    A    G        0      0        2 
  23  chr23_21774295     AKia    A    G        0      0        2 
  23  chr23_21774295     AOna    A    G        0      0        2 
  23  chr23_21774295     ASom    A    G        0      0        2 
  23  chr23_21774295     HCab    A    G        0      0        2 
  23  chr23_21774295     HPrz    A    G        0      0        2 
  23  chr23_21774295     ZBoe    A    G      0.5      1        2 
  23  chr23_21774295     ZGre    A    G        0      0        2 
  23  chr23_21774295     ZHar    A    G        0      0        2 
  23  chr23_21774295   Sample    A    G        0      0        2 
  23  chr23_21776866     AAsi    T    C        0      0        2 
  23  chr23_21776866     AKia    T    C        0      0        2 
  23  chr23_21776866     AOna    T    C        0      0        2 
  23  chr23_21776866     ASom    T    C        0      0        2 
  23  chr23_21776866     HCab    T    C        0      0        2 
  23  chr23_21776866     HPrz    T    C        0      0        2 
  23  chr23_21776866     ZBoe    T    C        0      0        2 
  23  chr23_21776866     ZGre    T    C        0      0        2 
  23  chr23_21776866     ZHar    T    C      0.5      1        2 
  23  chr23_21776866   Sample    T    C        0      0        2 
  23  chr23_21779727     AAsi    T    G        0      0        2 
  23  chr23_21779727     AKia    T    G        0      0        2 
  23  chr23_21779727     AOna    T    G        0      0        2 
  23  chr23_21779727     ASom    T    G        0      0        2 
  23  chr23_21779727     HCab    T    G        0      0        2 
  23  chr23_21779727     HPrz    T    G        0      0        2 
  23  chr23_21779727     ZBoe    T    G      0.5      1        2 
  23  chr23_21779727     ZGre    T    G        0      0        2 
  23  chr23_21779727     ZHar    T    G        0      0        2 
  23  chr23_21779727   Sample    T    G        0      0        2 
  23  chr23_21798828     AAsi    T    C        0      0        2 
  23  chr23_21798828     AKia    T    C        0      0        2 
  23  chr23_21798828     AOna    T    C        0      0        2 
  23  chr23_21798828     ASom    T    C        0      0        2 
  23  chr23_21798828     HCab    T    C        1      2        2 
  23  chr23_21798828     HPrz    T    C        1      2        2 
  23  chr23_21798828     ZBoe    T    C        0      0        2 
  23  chr23_21798828     ZGre    T    C        0      0        2 
  23  chr23_21798828     ZHar    T    C        0      0        2 
  23  chr23_21798828   Sample    T    C        0      0        2 
  23  chr23_21801969     AAsi    C    T        0      0        2 
  23  chr23_21801969     AKia    C    T        0      0        2 
  23  chr23_21801969     AOna    C    T        0      0        2 
  23  chr23_21801969     ASom    C    T        0      0        2 
  23  chr23_21801969     HCab    C    T        1      2        2 
  23  chr23_21801969     HPrz    C    T        1      2        2 
  23  chr23_21801969     ZBoe    C    T        0      0        2 
  23  chr23_21801969     ZGre    C    T        0      0        2 
  23  chr23_21801969     ZHar    C    T        0      0        2 
  23  chr23_21801969   Sample    C    T        0      0        2 
  23  chr23_21810891     AAsi    A    G        0      0        2 
  23  chr23_21810891     AKia    A    G        0      0        2 
  23  chr23_21810891     AOna    A    G        0      0        2 
  23  chr23_21810891     ASom    A    G        0      0        2 
  23  chr23_21810891     HCab    A    G        0      0        2 
  23  chr23_21810891     HPrz    A    G        0      0        2 
  23  chr23_21810891     ZBoe    A    G        0      0        2 
  23  chr23_21810891     ZGre    A    G        1      2        2 
  23  chr23_21810891     ZHar    A    G        0      0        2 
  23  chr23_21810891   Sample    A    G        0      0        2 
  23  chr23_21816173     AAsi    A    G        0      0        2 
  23  chr23_21816173     AKia    A    G        0      0        2 
  23  chr23_21816173     AOna    A    G      0.5      1        2 
  23  chr23_21816173     ASom    A    G        0      0        2 
  23  chr23_21816173     HCab    A    G        0      0        2 
  23  chr23_21816173     HPrz    A    G        0      0        2 
  23  chr23_21816173     ZBoe    A    G        0      0        2 
  23  chr23_21816173     ZGre    A    G        0      0        2 
  23  chr23_21816173     ZHar    A    G        0      0        2 
  23  chr23_21816173   Sample    A    G        0      0        2 
  23  chr23_21817574     AAsi    A    G        0      0        2 
  23  chr23_21817574     AKia    A    G        0      0        2 
  23  chr23_21817574     AOna    A    G        0      0        2 
  23  chr23_21817574     ASom    A    G        0      0        2 
  23  chr23_21817574     HCab    A    G        0      0        2 
  23  chr23_21817574     HPrz    A    G        0      0        2 
  23  chr23_21817574     ZBoe    A    G        0      0        2 
  23  chr23_21817574     ZGre    A    G      0.5      1        2 
  23  chr23_21817574     ZHar    A    G        0      0        2 
  23  chr23_21817574   Sample    A    G        0      0        2 
  23  chr23_21826068     AAsi    C    T        0      0        2 
  23  chr23_21826068     AKia    C    T        0      0        2 
  23  chr23_21826068     AOna    C    T        0      0        2 
  23  chr23_21826068     ASom    C    T        0      0        2 
  23  chr23_21826068     HCab    C    T        0      0        2 
  23  chr23_21826068     HPrz    C    T        0      0        2 
  23  chr23_21826068     ZBoe    C    T        0      0        2 
  23  chr23_21826068     ZGre    C    T      0.5      1        2 
  23  chr23_21826068     ZHar    C    T        0      0        2 
  23  chr23_21826068   Sample    C    T        0      0        2 
  23  chr23_21827067     AAsi    G    A        0      0        2 
  23  chr23_21827067     AKia    G    A        0      0        2 
  23  chr23_21827067     AOna    G    A        0      0        2 
  23  chr23_21827067     ASom    G    A        0      0        2 
  23  chr23_21827067     HCab    G    A        1      2        2 
  23  chr23_21827067     HPrz    G    A        1      2        2 
  23  chr23_21827067     ZBoe    G    A        0      0        2 
  23  chr23_21827067     ZGre    G    A        0      0        2 
  23  chr23_21827067     ZHar    G    A        0      0        2 
  23  chr23_21827067   Sample    G    A        0      0        2 
  23  chr23_21827825     AAsi    T    C        0      0        2 
  23  chr23_21827825     AKia    T    C        0      0        2 
  23  chr23_21827825     AOna    T    C        0      0        2 
  23  chr23_21827825     ASom    T    C        0      0        2 
  23  chr23_21827825     HCab    T    C        1      2        2 
  23  chr23_21827825     HPrz    T    C        1      2        2 
  23  chr23_21827825     ZBoe    T    C        0      0        2 
  23  chr23_21827825     ZGre    T    C        0      0        2 
  23  chr23_21827825     ZHar    T    C        0      0        2 
  23  chr23_21827825   Sample    T    C        0      0        2 
  23  chr23_21828330     AAsi    C    T        0      0        2 
  23  chr23_21828330     AKia    C    T        0      0        2 
  23  chr23_21828330     AOna    C    T        0      0        2 
  23  chr23_21828330     ASom    C    T      0.5      1        2 
  23  chr23_21828330     HCab    C    T        0      0        2 
  23  chr23_21828330     HPrz    C    T        0      0        2 
  23  chr23_21828330     ZBoe    C    T        0      0        2 
  23  chr23_21828330     ZGre    C    T        0      0        2 
  23  chr23_21828330     ZHar    C    T        0      0        2 
  23  chr23_21828330   Sample    C    T        0      0        2 
  23  chr23_21832545     AAsi    T    C        0      0        2 
  23  chr23_21832545     AKia    T    C        0      0        2 
  23  chr23_21832545     AOna    T    C        0      0        2 
  23  chr23_21832545     ASom    T    C        0      0        2 
  23  chr23_21832545     HCab    T    C        0      0        2 
  23  chr23_21832545     HPrz    T    C        0      0        2 
  23  chr23_21832545     ZBoe    T    C        0      0        2 
  23  chr23_21832545     ZGre    T    C      0.5      1        2 
  23  chr23_21832545     ZHar    T    C        0      0        2 
  23  chr23_21832545   Sample    T    C        0      0        2 
  23  chr23_21832766     AAsi    A    G        0      0        2 
  23  chr23_21832766     AKia    A    G        0      0        2 
  23  chr23_21832766     AOna    A    G        0      0        2 
  23  chr23_21832766     ASom    A    G        0      0        2 
  23  chr23_21832766     HCab    A    G        0      0        2 
  23  chr23_21832766     HPrz    A    G        0      0        2 
  23  chr23_21832766     ZBoe    A    G        0      0        2 
  23  chr23_21832766     ZGre    A    G        0      0        2 
  23  chr23_21832766     ZHar    A    G        1      2        2 
  23  chr23_21832766   Sample    A    G        0      0        2 
  23  chr23_21838354     AAsi    C    T        0      0        2 
  23  chr23_21838354     AKia    C    T        0      0        2 
  23  chr23_21838354     AOna    C    T        0      0        2 
  23  chr23_21838354     ASom    C    T        0      0        2 
  23  chr23_21838354     HCab    C    T        1      2        2 
  23  chr23_21838354     HPrz    C    T        1      2        2 
  23  chr23_21838354     ZBoe    C    T        0      0        2 
  23  chr23_21838354     ZGre    C    T        0      0        2 
  23  chr23_21838354     ZHar    C    T        0      0        2 
  23  chr23_21838354   Sample    C    T        0      0        2 
  23  chr23_21847054     AAsi    T    C        0      0        2 
  23  chr23_21847054     AKia    T    C        0      0        2 
  23  chr23_21847054     AOna    T    C        0      0        2 
  23  chr23_21847054     ASom    T    C        0      0        2 
  23  chr23_21847054     HCab    T    C      0.5      1        2 
  23  chr23_21847054     HPrz    T    C      0.5      1        2 
  23  chr23_21847054     ZBoe    T    C        0      0        2 
  23  chr23_21847054     ZGre    T    C        0      0        2 
  23  chr23_21847054     ZHar    T    C        0      0        2 
  23  chr23_21847054   Sample    T    C        0      0        2 
  23  chr23_21847164     AAsi    G    A        0      0        2 
  23  chr23_21847164     AKia    G    A        0      0        2 
  23  chr23_21847164     AOna    G    A        0      0        2 
  23  chr23_21847164     ASom    G    A        0      0        2 
  23  chr23_21847164     HCab    G    A        0      0        2 
  23  chr23_21847164     HPrz    G    A        0      0        2 
  23  chr23_21847164     ZBoe    G    A        1      2        2 
  23  chr23_21847164     ZGre    G    A        0      0        2 
  23  chr23_21847164     ZHar    G    A        0      0        2 
  23  chr23_21847164   Sample    G    A        0      0        2 
  23  chr23_21847676     AAsi    C    T        0      0        2 
  23  chr23_21847676     AKia    C    T        0      0        2 
  23  chr23_21847676     AOna    C    T        0      0        2 
  23  chr23_21847676     ASom    C    T        0      0        2 
  23  chr23_21847676     HCab    C    T      0.5      1        2 
  23  chr23_21847676     HPrz    C    T      0.5      1        2 
  23  chr23_21847676     ZBoe    C    T        0      0        2 
  23  chr23_21847676     ZGre    C    T        0      0        2 
  23  chr23_21847676     ZHar    C    T        0      0        2 
  23  chr23_21847676   Sample    C    T        0      0        2 
  23  chr23_21848033     AAsi    C    T        0      0        2 
  23  chr23_21848033     AKia    C    T        0      0        2 
  23  chr23_21848033     AOna    C    T        0      0        2 
  23  chr23_21848033     ASom    C    T        0      0        2 
  23  chr23_21848033     HCab    C    T        0      0        2 
  23  chr23_21848033     HPrz    C    T        0      0        2 
  23  chr23_21848033     ZBoe    C    T        1      2        2 
  23  chr23_21848033     ZGre    C    T        0      0        2 
  23  chr23_21848033     ZHar    C    T        0      0        2 
  23  chr23_21848033   Sample    C    T        0      0        2 
  23  chr23_21857413     AAsi    T    C        0      0        2 
  23  chr23_21857413     AKia    T    C        0      0        2 
  23  chr23_21857413     AOna    T    C        0      0        2 
  23  chr23_21857413     ASom    T    C        0      0        2 
  23  chr23_21857413     HCab    T    C        1      2        2 
  23  chr23_21857413     HPrz    T    C        1      2        2 
  23  chr23_21857413     ZBoe    T    C        0      0        2 
  23  chr23_21857413     ZGre    T    C        0      0        2 
  23  chr23_21857413     ZHar    T    C        0      0        2 
  23  chr23_21857413   Sample    T    C        0      0        2 
  23  chr23_21857835     AAsi    G    T        0      0        2 
  23  chr23_21857835     AKia    G    T        0      0        2 
  23  chr23_21857835     AOna    G    T        0      0        2 
  23  chr23_21857835     ASom    G    T      0.5      1        2 
  23  chr23_21857835     HCab    G    T        0      0        2 
  23  chr23_21857835     HPrz    G    T        0      0        2 
  23  chr23_21857835     ZBoe    G    T        0      0        2 
  23  chr23_21857835     ZGre    G    T        0      0        2 
  23  chr23_21857835     ZHar    G    T        0      0        2 
  23  chr23_21857835   Sample    G    T        0      0        2 
  23  chr23_21858475     AAsi    T    C        0      0        2 
  23  chr23_21858475     AKia    T    C        1      2        2 
  23  chr23_21858475     AOna    T    C        0      0        2 
  23  chr23_21858475     ASom    T    C        0      0        2 
  23  chr23_21858475     HCab    T    C        0      0        2 
  23  chr23_21858475     HPrz    T    C        0      0        2 
  23  chr23_21858475     ZBoe    T    C        0      0        2 
  23  chr23_21858475     ZGre    T    C        0      0        2 
  23  chr23_21858475     ZHar    T    C        0      0        2 
  23  chr23_21858475   Sample    T    C        0      0        2 
  23  chr23_21860013     AAsi    C    T        0      0        2 
  23  chr23_21860013     AKia    C    T        0      0        2 
  23  chr23_21860013     AOna    C    T        0      0        2 
  23  chr23_21860013     ASom    C    T        0      0        2 
  23  chr23_21860013     HCab    C    T      0.5      1        2 
  23  chr23_21860013     HPrz    C    T        0      0        2 
  23  chr23_21860013     ZBoe    C    T        0      0        2 
  23  chr23_21860013     ZGre    C    T        0      0        2 
  23  chr23_21860013     ZHar    C    T        0      0        2 
  23  chr23_21860013   Sample    C    T        0      0        2 
  23  chr23_21861035     AAsi    C    T        0      0        2 
  23  chr23_21861035     AKia    C    T        1      2        2 
  23  chr23_21861035     AOna    C    T        0      0        2 
  23  chr23_21861035     ASom    C    T        0      0        2 
  23  chr23_21861035     HCab    C    T        0      0        2 
  23  chr23_21861035     HPrz    C    T        0      0        2 
  23  chr23_21861035     ZBoe    C    T        0      0        2 
  23  chr23_21861035     ZGre    C    T        0      0        2 
  23  chr23_21861035     ZHar    C    T        0      0        2 
  23  chr23_21861035   Sample    C    T        0      0        2 
  23  chr23_21861049     AAsi    T    C        0      0        2 
  23  chr23_21861049     AKia    T    C        0      0        2 
  23  chr23_21861049     AOna    T    C        0      0        2 
  23  chr23_21861049     ASom    T    C        0      0        2 
  23  chr23_21861049     HCab    T    C        1      2        2 
  23  chr23_21861049     HPrz    T    C        1      2        2 
  23  chr23_21861049     ZBoe    T    C        0      0        2 
  23  chr23_21861049     ZGre    T    C        0      0        2 
  23  chr23_21861049     ZHar    T    C        0      0        2 
  23  chr23_21861049   Sample    T    C        0      0        2 
  23  chr23_21861289     AAsi    G    T        0      0        2 
  23  chr23_21861289     AKia    G    T        0      0        2 
  23  chr23_21861289     AOna    G    T        0      0        2 
  23  chr23_21861289     ASom    G    T        0      0        2 
  23  chr23_21861289     HCab    G    T      0.5      1        2 
  23  chr23_21861289     HPrz    G    T      0.5      1        2 
  23  chr23_21861289     ZBoe    G    T        0      0        2 
  23  chr23_21861289     ZGre    G    T        0      0        2 
  23  chr23_21861289     ZHar    G    T        0      0        2 
  23  chr23_21861289   Sample    G    T        0      0        2 
  23  chr23_21862553     AAsi    C    T        1      2        2 
  23  chr23_21862553     AKia    C    T        0      0        2 
  23  chr23_21862553     AOna    C    T        0      0        2 
  23  chr23_21862553     ASom    C    T        0      0        2 
  23  chr23_21862553     HCab    C    T        0      0        2 
  23  chr23_21862553     HPrz    C    T        0      0        2 
  23  chr23_21862553     ZBoe    C    T        0      0        2 
  23  chr23_21862553     ZGre    C    T        0      0        2 
  23  chr23_21862553     ZHar    C    T        0      0        2 
  23  chr23_21862553   Sample    C    T        0      0        2 
  23  chr23_21862611     AAsi    C    T        0      0        2 
  23  chr23_21862611     AKia    C    T        0      0        2 
  23  chr23_21862611     AOna    C    T        0      0        2 
  23  chr23_21862611     ASom    C    T        0      0        2 
  23  chr23_21862611     HCab    C    T        0      0        2 
  23  chr23_21862611     HPrz    C    T        0      0        2 
  23  chr23_21862611     ZBoe    C    T        0      0        2 
  23  chr23_21862611     ZGre    C    T        1      2        2 
  23  chr23_21862611     ZHar    C    T        0      0        2 
  23  chr23_21862611   Sample    C    T        0      0        2 
  23  chr23_21867536     AAsi    T    C        0      0        2 
  23  chr23_21867536     AKia    T    C        0      0        2 
  23  chr23_21867536     AOna    T    C        0      0        2 
  23  chr23_21867536     ASom    T    C        0      0        2 
  23  chr23_21867536     HCab    T    C      0.5      1        2 
  23  chr23_21867536     HPrz    T    C      0.5      1        2 
  23  chr23_21867536     ZBoe    T    C        0      0        2 
  23  chr23_21867536     ZGre    T    C        0      0        2 
  23  chr23_21867536     ZHar    T    C        0      0        2 
  23  chr23_21867536   Sample    T    C        0      0        2 
  23  chr23_21869825     AAsi    T    A        0      0        2 
  23  chr23_21869825     AKia    T    A        1      2        2 
  23  chr23_21869825     AOna    T    A      0.5      1        2 
  23  chr23_21869825     ASom    T    A        0      0        2 
  23  chr23_21869825     HCab    T    A        0      0        2 
  23  chr23_21869825     HPrz    T    A        0      0        2 
  23  chr23_21869825     ZBoe    T    A        0      0        2 
  23  chr23_21869825     ZGre    T    A        0      0        2 
  23  chr23_21869825     ZHar    T    A        0      0        2 
  23  chr23_21869825   Sample    T    A        0      0        2 
  23  chr23_21875253     AAsi    C    A        1      2        2 
  23  chr23_21875253     AKia    C    A        0      0        2 
  23  chr23_21875253     AOna    C    A        0      0        2 
  23  chr23_21875253     ASom    C    A        1      2        2 
  23  chr23_21875253     HCab    C    A        0      0        2 
  23  chr23_21875253     HPrz    C    A        0      0        2 
  23  chr23_21875253     ZBoe    C    A        0      0        2 
  23  chr23_21875253     ZGre    C    A        0      0        2 
  23  chr23_21875253     ZHar    C    A        0      0        2 
  23  chr23_21875253   Sample    C    A        1      2        2 
  23  chr23_21882265     AAsi    C    T        0      0        2 
  23  chr23_21882265     AKia    C    T        0      0        2 
  23  chr23_21882265     AOna    C    T        0      0        2 
  23  chr23_21882265     ASom    C    T        0      0        2 
  23  chr23_21882265     HCab    C    T        1      2        2 
  23  chr23_21882265     HPrz    C    T        1      2        2 
  23  chr23_21882265     ZBoe    C    T        0      0        2 
  23  chr23_21882265     ZGre    C    T        0      0        2 
  23  chr23_21882265     ZHar    C    T        0      0        2 
  23  chr23_21882265   Sample    C    T        0      0        2 
  23  chr23_21886174     AAsi    C    G        0      0        2 
  23  chr23_21886174     AKia    C    G        0      0        2 
  23  chr23_21886174     AOna    C    G        0      0        2 
  23  chr23_21886174     ASom    C    G        0      0        2 
  23  chr23_21886174     HCab    C    G        0      0        2 
  23  chr23_21886174     HPrz    C    G        0      0        2 
  23  chr23_21886174     ZBoe    C    G        0      0        2 
  23  chr23_21886174     ZGre    C    G        1      2        2 
  23  chr23_21886174     ZHar    C    G        0      0        2 
  23  chr23_21886174   Sample    C    G        0      0        2 
  23  chr23_21886704     AAsi    A    G        0      0        2 
  23  chr23_21886704     AKia    A    G        0      0        2 
  23  chr23_21886704     AOna    A    G        0      0        2 
  23  chr23_21886704     ASom    A    G        0      0        2 
  23  chr23_21886704     HCab    A    G        1      2        2 
  23  chr23_21886704     HPrz    A    G        1      2        2 
  23  chr23_21886704     ZBoe    A    G        0      0        2 
  23  chr23_21886704     ZGre    A    G        0      0        2 
  23  chr23_21886704     ZHar    A    G        0      0        2 
  23  chr23_21886704   Sample    A    G        0      0        2 
  23  chr23_21888724     AAsi    G    A        0      0        2 
  23  chr23_21888724     AKia    G    A        0      0        2 
  23  chr23_21888724     AOna    G    A        0      0        2 
  23  chr23_21888724     ASom    G    A        0      0        2 
  23  chr23_21888724     HCab    G    A        0      0        2 
  23  chr23_21888724     HPrz    G    A        0      0        2 
  23  chr23_21888724     ZBoe    G    A      0.5      1        2 
  23  chr23_21888724     ZGre    G    A        0      0        2 
  23  chr23_21888724     ZHar    G    A        0      0        2 
  23  chr23_21888724   Sample    G    A        0      0        2 
  23  chr23_21896087     AAsi    T    G        0      0        2 
  23  chr23_21896087     AKia    T    G        0      0        2 
  23  chr23_21896087     AOna    T    G        0      0        2 
  23  chr23_21896087     ASom    T    G        0      0        2 
  23  chr23_21896087     HCab    T    G        0      0        2 
  23  chr23_21896087     HPrz    T    G        0      0        2 
  23  chr23_21896087     ZBoe    T    G        0      0        2 
  23  chr23_21896087     ZGre    T    G        0      0        2 
  23  chr23_21896087     ZHar    T    G      0.5      1        2 
  23  chr23_21896087   Sample    T    G        0      0        2 
  23  chr23_21901220     AAsi    G    A        0      0        2 
  23  chr23_21901220     AKia    G    A        0      0        2 
  23  chr23_21901220     AOna    G    A        0      0        2 
  23  chr23_21901220     ASom    G    A        0      0        2 
  23  chr23_21901220     HCab    G    A        1      2        2 
  23  chr23_21901220     HPrz    G    A        1      2        2 
  23  chr23_21901220     ZBoe    G    A        0      0        2 
  23  chr23_21901220     ZGre    G    A        0      0        2 
  23  chr23_21901220     ZHar    G    A        0      0        2 
  23  chr23_21901220   Sample    G    A        0      0        2 
  23  chr23_21907039     AAsi    T    C        0      0        2 
  23  chr23_21907039     AKia    T    C        0      0        2 
  23  chr23_21907039     AOna    T    C      0.5      1        2 
  23  chr23_21907039     ASom    T    C        0      0        2 
  23  chr23_21907039     HCab    T    C        0      0        2 
  23  chr23_21907039     HPrz    T    C        0      0        2 
  23  chr23_21907039     ZBoe    T    C        0      0        2 
  23  chr23_21907039     ZGre    T    C        0      0        2 
  23  chr23_21907039     ZHar    T    C        0      0        2 
  23  chr23_21907039   Sample    T    C        0      0        2 
  23  chr23_21912681     AAsi    C    T        0      0        2 
  23  chr23_21912681     AKia    C    T        1      2        2 
  23  chr23_21912681     AOna    C    T        0      0        2 
  23  chr23_21912681     ASom    C    T        0      0        2 
  23  chr23_21912681     HCab    C    T        0      0        2 
  23  chr23_21912681     HPrz    C    T        0      0        2 
  23  chr23_21912681     ZBoe    C    T        0      0        2 
  23  chr23_21912681     ZGre    C    T        0      0        2 
  23  chr23_21912681     ZHar    C    T        0      0        2 
  23  chr23_21912681   Sample    C    T        0      0        2 
  23  chr23_21915932     AAsi    G    C        0      0        2 
  23  chr23_21915932     AKia    G    C        0      0        2 
  23  chr23_21915932     AOna    G    C        0      0        2 
  23  chr23_21915932     ASom    G    C        0      0        2 
  23  chr23_21915932     HCab    G    C        1      2        2 
  23  chr23_21915932     HPrz    G    C      0.5      1        2 
  23  chr23_21915932     ZBoe    G    C        0      0        2 
  23  chr23_21915932     ZGre    G    C        0      0        2 
  23  chr23_21915932     ZHar    G    C        0      0        2 
  23  chr23_21915932   Sample    G    C        0      0        2 
  23  chr23_21916191     AAsi    G    T        0      0        2 
  23  chr23_21916191     AKia    G    T        0      0        2 
  23  chr23_21916191     AOna    G    T        0      0        2 
  23  chr23_21916191     ASom    G    T        0      0        2 
  23  chr23_21916191     HCab    G    T        0      0        2 
  23  chr23_21916191     HPrz    G    T        0      0        2 
  23  chr23_21916191     ZBoe    G    T      0.5      1        2 
  23  chr23_21916191     ZGre    G    T        1      2        2 
  23  chr23_21916191     ZHar    G    T        0      0        2 
  23  chr23_21916191   Sample    G    T        0      0        2 
  23  chr23_21931590     AAsi    A    C        0      0        2 
  23  chr23_21931590     AKia    A    C        0      0        2 
  23  chr23_21931590     AOna    A    C        1      2        2 
  23  chr23_21931590     ASom    A    C        0      0        2 
  23  chr23_21931590     HCab    A    C        0      0        2 
  23  chr23_21931590     HPrz    A    C        0      0        2 
  23  chr23_21931590     ZBoe    A    C        0      0        2 
  23  chr23_21931590     ZGre    A    C        0      0        2 
  23  chr23_21931590     ZHar    A    C        0      0        2 
  23  chr23_21931590   Sample    A    C        0      0        2 
  23  chr23_21936224     AAsi    T    C        0      0        2 
  23  chr23_21936224     AKia    T    C        0      0        2 
  23  chr23_21936224     AOna    T    C        0      0        2 
  23  chr23_21936224     ASom    T    C        0      0        2 
  23  chr23_21936224     HCab    T    C        0      0        2 
  23  chr23_21936224     HPrz    T    C        0      0        2 
  23  chr23_21936224     ZBoe    T    C        0      0        2 
  23  chr23_21936224     ZGre    T    C        0      0        2 
  23  chr23_21936224     ZHar    T    C        1      2        2 
  23  chr23_21936224   Sample    T    C        0      0        2 
  23  chr23_21943357     AAsi    T    C        0      0        2 
  23  chr23_21943357     AKia    T    C        0      0        2 
  23  chr23_21943357     AOna    T    C        0      0        2 
  23  chr23_21943357     ASom    T    C        0      0        2 
  23  chr23_21943357     HCab    T    C        0      0        2 
  23  chr23_21943357     HPrz    T    C        0      0        2 
  23  chr23_21943357     ZBoe    T    C        1      2        2 
  23  chr23_21943357     ZGre    T    C        1      2        2 
  23  chr23_21943357     ZHar    T    C        1      2        2 
  23  chr23_21943357   Sample    T    C        0      0        2 
  23  chr23_21947234     AAsi    T    A        0      0        2 
  23  chr23_21947234     AKia    T    A        0      0        2 
  23  chr23_21947234     AOna    T    A        0      0        2 
  23  chr23_21947234     ASom    T    A        0      0        2 
  23  chr23_21947234     HCab    T    A        0      0        2 
  23  chr23_21947234     HPrz    T    A        0      0        2 
  23  chr23_21947234     ZBoe    T    A        0      0        2 
  23  chr23_21947234     ZGre    T    A        0      0        2 
  23  chr23_21947234     ZHar    T    A        1      2        2 
  23  chr23_21947234   Sample    T    A        0      0        2 
  23  chr23_21949592     AAsi    T    C        0      0        2 
  23  chr23_21949592     AKia    T    C      0.5      1        2 
  23  chr23_21949592     AOna    T    C        0      0        2 
  23  chr23_21949592     ASom    T    C        0      0        2 
  23  chr23_21949592     HCab    T    C        0      0        2 
  23  chr23_21949592     HPrz    T    C        0      0        2 
  23  chr23_21949592     ZBoe    T    C        0      0        2 
  23  chr23_21949592     ZGre    T    C        0      0        2 
  23  chr23_21949592     ZHar    T    C        0      0        2 
  23  chr23_21949592   Sample    T    C        0      0        2 
  23  chr23_21950339     AAsi    G    A        0      0        2 
  23  chr23_21950339     AKia    G    A        0      0        2 
  23  chr23_21950339     AOna    G    A        0      0        2 
  23  chr23_21950339     ASom    G    A        0      0        2 
  23  chr23_21950339     HCab    G    A        1      2        2 
  23  chr23_21950339     HPrz    G    A        1      2        2 
  23  chr23_21950339     ZBoe    G    A        0      0        2 
  23  chr23_21950339     ZGre    G    A        0      0        2 
  23  chr23_21950339     ZHar    G    A        0      0        2 
  23  chr23_21950339   Sample    G    A        0      0        2 
  23  chr23_21951317     AAsi    A    G        0      0        2 
  23  chr23_21951317     AKia    A    G        0      0        2 
  23  chr23_21951317     AOna    A    G        0      0        2 
  23  chr23_21951317     ASom    A    G        0      0        2 
  23  chr23_21951317     HCab    A    G        0      0        2 
  23  chr23_21951317     HPrz    A    G        0      0        2 
  23  chr23_21951317     ZBoe    A    G        1      2        2 
  23  chr23_21951317     ZGre    A    G        1      2        2 
  23  chr23_21951317     ZHar    A    G        1      2        2 
  23  chr23_21951317   Sample    A    G        0      0        2 
  23  chr23_21955557     AAsi    T    C        0      0        2 
  23  chr23_21955557     AKia    T    C        0      0        2 
  23  chr23_21955557     AOna    T    C        1      2        2 
  23  chr23_21955557     ASom    T    C        0      0        2 
  23  chr23_21955557     HCab    T    C        0      0        2 
  23  chr23_21955557     HPrz    T    C        0      0        2 
  23  chr23_21955557     ZBoe    T    C        0      0        2 
  23  chr23_21955557     ZGre    T    C        0      0        2 
  23  chr23_21955557     ZHar    T    C        0      0        2 
  23  chr23_21955557   Sample    T    C        0      0        2 
  23  chr23_21956900     AAsi    C    A        0      0        2 
  23  chr23_21956900     AKia    C    A        0      0        2 
  23  chr23_21956900     AOna    C    A        0      0        2 
  23  chr23_21956900     ASom    C    A        0      0        2 
  23  chr23_21956900     HCab    C    A        1      2        2 
  23  chr23_21956900     HPrz    C    A        1      2        2 
  23  chr23_21956900     ZBoe    C    A        0      0        2 
  23  chr23_21956900     ZGre    C    A      0.5      1        2 
  23  chr23_21956900     ZHar    C    A        0      0        2 
  23  chr23_21956900   Sample    C    A        0      0        2 
  23  chr23_21957987     AAsi    T    C        0      0        2 
  23  chr23_21957987     AKia    T    C        1      2        2 
  23  chr23_21957987     AOna    T    C      0.5      1        2 
  23  chr23_21957987     ASom    T    C        0      0        2 
  23  chr23_21957987     HCab    T    C        0      0        2 
  23  chr23_21957987     HPrz    T    C        0      0        2 
  23  chr23_21957987     ZBoe    T    C        1      2        2 
  23  chr23_21957987     ZGre    T    C        1      2        2 
  23  chr23_21957987     ZHar    T    C        1      2        2 
  23  chr23_21957987   Sample    T    C        0      0        2 
  23  chr23_21962502     AAsi    G    A        0      0        2 
  23  chr23_21962502     AKia    G    A        0      0        2 
  23  chr23_21962502     AOna    G    A        0      0        2 
  23  chr23_21962502     ASom    G    A        0      0        2 
  23  chr23_21962502     HCab    G    A        1      2        2 
  23  chr23_21962502     HPrz    G    A        1      2        2 
  23  chr23_21962502     ZBoe    G    A        0      0        2 
  23  chr23_21962502     ZGre    G    A        0      0        2 
  23  chr23_21962502     ZHar    G    A        0      0        2 
  23  chr23_21962502   Sample    G    A        0      0        2 
  23  chr23_21964384     AAsi    A    G        0      0        2 
  23  chr23_21964384     AKia    A    G        0      0        2 
  23  chr23_21964384     AOna    A    G        0      0        2 
  23  chr23_21964384     ASom    A    G        1      2        2 
  23  chr23_21964384     HCab    A    G        0      0        2 
  23  chr23_21964384     HPrz    A    G        0      0        2 
  23  chr23_21964384     ZBoe    A    G        0      0        2 
  23  chr23_21964384     ZGre    A    G        0      0        2 
  23  chr23_21964384     ZHar    A    G        0      0        2 
  23  chr23_21964384   Sample    A    G        1      2        2 
  23  chr23_21965329     AAsi    C    T        0      0        2 
  23  chr23_21965329     AKia    C    T        0      0        2 
  23  chr23_21965329     AOna    C    T        0      0        2 
  23  chr23_21965329     ASom    C    T        0      0        2 
  23  chr23_21965329     HCab    C    T        0      0        2 
  23  chr23_21965329     HPrz    C    T        0      0        2 
  23  chr23_21965329     ZBoe    C    T        0      0        2 
  23  chr23_21965329     ZGre    C    T        0      0        2 
  23  chr23_21965329     ZHar    C    T        1      2        2 
  23  chr23_21965329   Sample    C    T        0      0        2 
  23  chr23_21968868     AAsi    A    G        0      0        2 
  23  chr23_21968868     AKia    A    G        0      0        2 
  23  chr23_21968868     AOna    A    G        0      0        2 
  23  chr23_21968868     ASom    A    G        0      0        2 
  23  chr23_21968868     HCab    A    G        1      2        2 
  23  chr23_21968868     HPrz    A    G        1      2        2 
  23  chr23_21968868     ZBoe    A    G        0      0        2 
  23  chr23_21968868     ZGre    A    G        0      0        2 
  23  chr23_21968868     ZHar    A    G        0      0        2 
  23  chr23_21968868   Sample    A    G        0      0        2 
  23  chr23_21979847     AAsi    A    G        0      0        2 
  23  chr23_21979847     AKia    A    G        0      0        2 
  23  chr23_21979847     AOna    A    G        0      0        2 
  23  chr23_21979847     ASom    A    G        0      0        2 
  23  chr23_21979847     HCab    A    G        0      0        2 
  23  chr23_21979847     HPrz    A    G        0      0        2 
  23  chr23_21979847     ZBoe    A    G        0      0        2 
  23  chr23_21979847     ZGre    A    G      0.5      1        2 
  23  chr23_21979847     ZHar    A    G        0      0        2 
  23  chr23_21979847   Sample    A    G        0      0        2 
  23  chr23_21981284     AAsi    C    T        0      0        2 
  23  chr23_21981284     AKia    C    T        0      0        2 
  23  chr23_21981284     AOna    C    T        0      0        2 
  23  chr23_21981284     ASom    C    T        0      0        2 
  23  chr23_21981284     HCab    C    T        0      0        2 
  23  chr23_21981284     HPrz    C    T        0      0        2 
  23  chr23_21981284     ZBoe    C    T        0      0        2 
  23  chr23_21981284     ZGre    C    T      0.5      1        2 
  23  chr23_21981284     ZHar    C    T        0      0        2 
  23  chr23_21981284   Sample    C    T        0      0        2 
  23  chr23_21981374     AAsi    A    G        0      0        2 
  23  chr23_21981374     AKia    A    G        0      0        2 
  23  chr23_21981374     AOna    A    G        0      0        2 
  23  chr23_21981374     ASom    A    G        0      0        2 
  23  chr23_21981374     HCab    A    G        0      0        2 
  23  chr23_21981374     HPrz    A    G        0      0        2 
  23  chr23_21981374     ZBoe    A    G        0      0        2 
  23  chr23_21981374     ZGre    A    G        0      0        2 
  23  chr23_21981374     ZHar    A    G      0.5      1        2 
  23  chr23_21981374   Sample    A    G        0      0        2 
  23  chr23_21983477     AAsi    A    G        0      0        2 
  23  chr23_21983477     AKia    A    G        0      0        2 
  23  chr23_21983477     AOna    A    G        0      0        2 
  23  chr23_21983477     ASom    A    G        0      0        2 
  23  chr23_21983477     HCab    A    G        0      0        2 
  23  chr23_21983477     HPrz    A    G        0      0        2 
  23  chr23_21983477     ZBoe    A    G      0.5      1        2 
  23  chr23_21983477     ZGre    A    G        0      0        2 
  23  chr23_21983477     ZHar    A    G        0      0        2 
  23  chr23_21983477   Sample    A    G        0      0        2 
  23  chr23_21983739     AAsi    G    C        0      0        2 
  23  chr23_21983739     AKia    G    C      0.5      1        2 
  23  chr23_21983739     AOna    G    C        0      0        2 
  23  chr23_21983739     ASom    G    C        0      0        2 
  23  chr23_21983739     HCab    G    C        0      0        2 
  23  chr23_21983739     HPrz    G    C        0      0        2 
  23  chr23_21983739     ZBoe    G    C        0      0        2 
  23  chr23_21983739     ZGre    G    C        0      0        2 
  23  chr23_21983739     ZHar    G    C        0      0        2 
  23  chr23_21983739   Sample    G    C        0      0        2 
  23  chr23_21985069     AAsi    T    C        0      0        2 
  23  chr23_21985069     AKia    T    C        0      0        2 
  23  chr23_21985069     AOna    T    C        0      0        2 
  23  chr23_21985069     ASom    T    C        0      0        2 
  23  chr23_21985069     HCab    T    C        0      0        2 
  23  chr23_21985069     HPrz    T    C        0      0        2 
  23  chr23_21985069     ZBoe    T    C      0.5      1        2 
  23  chr23_21985069     ZGre    T    C        0      0        2 
  23  chr23_21985069     ZHar    T    C        0      0        2 
  23  chr23_21985069   Sample    T    C        0      0        2 
  23  chr23_21988113     AAsi    C    T        0      0        2 
  23  chr23_21988113     AKia    C    T        0      0        2 
  23  chr23_21988113     AOna    C    T        0      0        2 
  23  chr23_21988113     ASom    C    T        0      0        2 
  23  chr23_21988113     HCab    C    T        0      0        2 
  23  chr23_21988113     HPrz    C    T      0.5      1        2 
  23  chr23_21988113     ZBoe    C    T        0      0        2 
  23  chr23_21988113     ZGre    C    T        0      0        2 
  23  chr23_21988113     ZHar    C    T        0      0        2 
  23  chr23_21988113   Sample    C    T        0      0        2 
  23  chr23_21989925     AAsi    T    C        0      0        2 
  23  chr23_21989925     AKia    T    C        0      0        2 
  23  chr23_21989925     AOna    T    C        0      0        2 
  23  chr23_21989925     ASom    T    C        0      0        2 
  23  chr23_21989925     HCab    T    C        0      0        2 
  23  chr23_21989925     HPrz    T    C      0.5      1        2 
  23  chr23_21989925     ZBoe    T    C        0      0        2 
  23  chr23_21989925     ZGre    T    C        0      0        2 
  23  chr23_21989925     ZHar    T    C        0      0        2 
  23  chr23_21989925   Sample    T    C        0      0        2 
  23  chr23_21993225     AAsi    T    C        1      2        2 
  23  chr23_21993225     AKia    T    C        0      0        2 
  23  chr23_21993225     AOna    T    C        0      0        2 
  23  chr23_21993225     ASom    T    C        1      2        2 
  23  chr23_21993225     HCab    T    C        0      0        2 
  23  chr23_21993225     HPrz    T    C        0      0        2 
  23  chr23_21993225     ZBoe    T    C        0      0        2 
  23  chr23_21993225     ZGre    T    C        0      0        2 
  23  chr23_21993225     ZHar    T    C        0      0        2 
  23  chr23_21993225   Sample    T    C        1      2        2 
  23  chr23_21994805     AAsi    C    A        0      0        2 
  23  chr23_21994805     AKia    C    A      0.5      1        2 
  23  chr23_21994805     AOna    C    A        0      0        2 
  23  chr23_21994805     ASom    C    A        0      0        2 
  23  chr23_21994805     HCab    C    A        0      0        2 
  23  chr23_21994805     HPrz    C    A        0      0        2 
  23  chr23_21994805     ZBoe    C    A        0      0        2 
  23  chr23_21994805     ZGre    C    A        0      0        2 
  23  chr23_21994805     ZHar    C    A        0      0        2 
  23  chr23_21994805   Sample    C    A        0      0        2 
  23  chr23_21998834     AAsi    A    C        0      0        2 
  23  chr23_21998834     AKia    A    C      0.5      1        2 
  23  chr23_21998834     AOna    A    C        0      0        2 
  23  chr23_21998834     ASom    A    C        0      0        2 
  23  chr23_21998834     HCab    A    C        0      0        2 
  23  chr23_21998834     HPrz    A    C        0      0        2 
  23  chr23_21998834     ZBoe    A    C        0      0        2 
  23  chr23_21998834     ZGre    A    C        0      0        2 
  23  chr23_21998834     ZHar    A    C        0      0        2 
  23  chr23_21998834   Sample    A    C        0      0        2 
  23  chr23_22006694     AAsi    T    C        0      0        2 
  23  chr23_22006694     AKia    T    C      0.5      1        2 
  23  chr23_22006694     AOna    T    C        0      0        2 
  23  chr23_22006694     ASom    T    C        0      0        2 
  23  chr23_22006694     HCab    T    C        0      0        2 
  23  chr23_22006694     HPrz    T    C        0      0        2 
  23  chr23_22006694     ZBoe    T    C        0      0        2 
  23  chr23_22006694     ZGre    T    C        0      0        2 
  23  chr23_22006694     ZHar    T    C        0      0        2 
  23  chr23_22006694   Sample    T    C        0      0        2 
  23  chr23_22010636     AAsi    C    A        1      2        2 
  23  chr23_22010636     AKia    C    A      0.5      1        2 
  23  chr23_22010636     AOna    C    A      0.5      1        2 
  23  chr23_22010636     ASom    C    A        0      0        2 
  23  chr23_22010636     HCab    C    A        0      0        2 
  23  chr23_22010636     HPrz    C    A        0      0        2 
  23  chr23_22010636     ZBoe    C    A        0      0        2 
  23  chr23_22010636     ZGre    C    A        0      0        2 
  23  chr23_22010636     ZHar    C    A        0      0        2 
  23  chr23_22010636   Sample    C    A        0      0        2 
  23  chr23_22013605     AAsi    A    C        0      0        2 
  23  chr23_22013605     AKia    A    C        0      0        2 
  23  chr23_22013605     AOna    A    C        0      0        2 
  23  chr23_22013605     ASom    A    C        0      0        2 
  23  chr23_22013605     HCab    A    C        1      2        2 
  23  chr23_22013605     HPrz    A    C        1      2        2 
  23  chr23_22013605     ZBoe    A    C        0      0        2 
  23  chr23_22013605     ZGre    A    C        0      0        2 
  23  chr23_22013605     ZHar    A    C        0      0        2 
  23  chr23_22013605   Sample    A    C        0      0        2 
  23  chr23_22016309     AAsi    G    A        0      0        2 
  23  chr23_22016309     AKia    G    A        0      0        2 
  23  chr23_22016309     AOna    G    A        0      0        2 
  23  chr23_22016309     ASom    G    A        0      0        2 
  23  chr23_22016309     HCab    G    A        1      2        2 
  23  chr23_22016309     HPrz    G    A        1      2        2 
  23  chr23_22016309     ZBoe    G    A        0      0        2 
  23  chr23_22016309     ZGre    G    A        0      0        2 
  23  chr23_22016309     ZHar    G    A        0      0        2 
  23  chr23_22016309   Sample    G    A        0      0        2 
  23  chr23_22024691     AAsi    A    C        1      2        2 
  23  chr23_22024691     AKia    A    C        0      0        2 
  23  chr23_22024691     AOna    A    C        0      0        2 
  23  chr23_22024691     ASom    A    C        1      2        2 
  23  chr23_22024691     HCab    A    C        0      0        2 
  23  chr23_22024691     HPrz    A    C        0      0        2 
  23  chr23_22024691     ZBoe    A    C        0      0        2 
  23  chr23_22024691     ZGre    A    C        0      0        2 
  23  chr23_22024691     ZHar    A    C        0      0        2 
  23  chr23_22024691   Sample    A    C        1      2        2 
  23  chr23_22026141     AAsi    T    C        0      0        2 
  23  chr23_22026141     AKia    T    C        0      0        2 
  23  chr23_22026141     AOna    T    C      0.5      1        2 
  23  chr23_22026141     ASom    T    C        0      0        2 
  23  chr23_22026141     HCab    T    C        0      0        2 
  23  chr23_22026141     HPrz    T    C        0      0        2 
  23  chr23_22026141     ZBoe    T    C        0      0        2 
  23  chr23_22026141     ZGre    T    C        0      0        2 
  23  chr23_22026141     ZHar    T    C        0      0        2 
  23  chr23_22026141   Sample    T    C        0      0        2 
  23  chr23_22033743     AAsi    G    A        0      0        2 
  23  chr23_22033743     AKia    G    A        0      0        2 
  23  chr23_22033743     AOna    G    A        0      0        2 
  23  chr23_22033743     ASom    G    A        0      0        2 
  23  chr23_22033743     HCab    G    A        1      2        2 
  23  chr23_22033743     HPrz    G    A        1      2        2 
  23  chr23_22033743     ZBoe    G    A        0      0        2 
  23  chr23_22033743     ZGre    G    A        0      0        2 
  23  chr23_22033743     ZHar    G    A        0      0        2 
  23  chr23_22033743   Sample    G    A        0      0        2 
  23  chr23_22038163     AAsi    A    G        0      0        2 
  23  chr23_22038163     AKia    A    G        1      2        2 
  23  chr23_22038163     AOna    A    G      0.5      1        2 
  23  chr23_22038163     ASom    A    G        0      0        2 
  23  chr23_22038163     HCab    A    G        1      2        2 
  23  chr23_22038163     HPrz    A    G        1      2        2 
  23  chr23_22038163     ZBoe    A    G        1      2        2 
  23  chr23_22038163     ZGre    A    G        0      0        2 
  23  chr23_22038163     ZHar    A    G        0      0        2 
  23  chr23_22038163   Sample    A    G        0      0        2 
  23  chr23_22040715     AAsi    A    G        0      0        2 
  23  chr23_22040715     AKia    A    G        1      2        2 
  23  chr23_22040715     AOna    A    G      0.5      1        2 
  23  chr23_22040715     ASom    A    G        0      0        2 
  23  chr23_22040715     HCab    A    G        0      0        2 
  23  chr23_22040715     HPrz    A    G        0      0        2 
  23  chr23_22040715     ZBoe    A    G        0      0        2 
  23  chr23_22040715     ZGre    A    G        0      0        2 
  23  chr23_22040715     ZHar    A    G        0      0        2 
  23  chr23_22040715   Sample    A    G        0      0        2 
  23  chr23_22041795     AAsi    T    C        0      0        2 
  23  chr23_22041795     AKia    T    C        1      2        2 
  23  chr23_22041795     AOna    T    C        0      0        2 
  23  chr23_22041795     ASom    T    C        0      0        2 
  23  chr23_22041795     HCab    T    C        0      0        2 
  23  chr23_22041795     HPrz    T    C        0      0        2 
  23  chr23_22041795     ZBoe    T    C        0      0        2 
  23  chr23_22041795     ZGre    T    C        0      0        2 
  23  chr23_22041795     ZHar    T    C        0      0        2 
  23  chr23_22041795   Sample    T    C        0      0        2 
  23  chr23_22041936     AAsi    A    G        1      2        2 
  23  chr23_22041936     AKia    A    G        0      0        2 
  23  chr23_22041936     AOna    A    G        0      0        2 
  23  chr23_22041936     ASom    A    G        0      0        2 
  23  chr23_22041936     HCab    A    G        0      0        2 
  23  chr23_22041936     HPrz    A    G        0      0        2 
  23  chr23_22041936     ZBoe    A    G        0      0        2 
  23  chr23_22041936     ZGre    A    G        0      0        2 
  23  chr23_22041936     ZHar    A    G        0      0        2 
  23  chr23_22041936   Sample    A    G        0      0        2 
  23  chr23_22043703     AAsi    A    G        0      0        2 
  23  chr23_22043703     AKia    A    G        0      0        2 
  23  chr23_22043703     AOna    A    G        0      0        2 
  23  chr23_22043703     ASom    A    G      0.5      1        2 
  23  chr23_22043703     HCab    A    G        0      0        2 
  23  chr23_22043703     HPrz    A    G        0      0        2 
  23  chr23_22043703     ZBoe    A    G        0      0        2 
  23  chr23_22043703     ZGre    A    G        0      0        2 
  23  chr23_22043703     ZHar    A    G        0      0        2 
  23  chr23_22043703   Sample    A    G        0      0        2 
  23  chr23_22043954     AAsi    C    T        0      0        2 
  23  chr23_22043954     AKia    C    T        0      0        2 
  23  chr23_22043954     AOna    C    T        0      0        2 
  23  chr23_22043954     ASom    C    T        0      0        2 
  23  chr23_22043954     HCab    C    T        1      2        2 
  23  chr23_22043954     HPrz    C    T        1      2        2 
  23  chr23_22043954     ZBoe    C    T        0      0        2 
  23  chr23_22043954     ZGre    C    T        0      0        2 
  23  chr23_22043954     ZHar    C    T        0      0        2 
  23  chr23_22043954   Sample    C    T        0      0        2 
  23  chr23_22047164     AAsi    A    G        0      0        2 
  23  chr23_22047164     AKia    A    G        0      0        2 
  23  chr23_22047164     AOna    A    G        0      0        2 
  23  chr23_22047164     ASom    A    G        0      0        2 
  23  chr23_22047164     HCab    A    G        0      0        2 
  23  chr23_22047164     HPrz    A    G        0      0        2 
  23  chr23_22047164     ZBoe    A    G        0      0        2 
  23  chr23_22047164     ZGre    A    G        0      0        2 
  23  chr23_22047164     ZHar    A    G        1      2        2 
  23  chr23_22047164   Sample    A    G        0      0        2 
  23  chr23_22052222     AAsi    C    G        1      2        2 
  23  chr23_22052222     AKia    C    G        0      0        2 
  23  chr23_22052222     AOna    C    G        0      0        2 
  23  chr23_22052222     ASom    C    G        1      2        2 
  23  chr23_22052222     HCab    C    G        0      0        2 
  23  chr23_22052222     HPrz    C    G        0      0        2 
  23  chr23_22052222     ZBoe    C    G        0      0        2 
  23  chr23_22052222     ZGre    C    G        0      0        2 
  23  chr23_22052222     ZHar    C    G        0      0        2 
  23  chr23_22052222   Sample    C    G        1      2        2 
  23  chr23_22053436     AAsi    A    G        0      0        2 
  23  chr23_22053436     AKia    A    G        0      0        2 
  23  chr23_22053436     AOna    A    G      0.5      1        2 
  23  chr23_22053436     ASom    A    G        0      0        2 
  23  chr23_22053436     HCab    A    G        0      0        2 
  23  chr23_22053436     HPrz    A    G        0      0        2 
  23  chr23_22053436     ZBoe    A    G        0      0        2 
  23  chr23_22053436     ZGre    A    G        0      0        2 
  23  chr23_22053436     ZHar    A    G        0      0        2 
  23  chr23_22053436   Sample    A    G        0      0        2 
  23  chr23_22053696     AAsi    A    G        0      0        2 
  23  chr23_22053696     AKia    A    G        0      0        2 
  23  chr23_22053696     AOna    A    G        0      0        2 
  23  chr23_22053696     ASom    A    G        0      0        2 
  23  chr23_22053696     HCab    A    G        1      2        2 
  23  chr23_22053696     HPrz    A    G      0.5      1        2 
  23  chr23_22053696     ZBoe    A    G        0      0        2 
  23  chr23_22053696     ZGre    A    G        0      0        2 
  23  chr23_22053696     ZHar    A    G        0      0        2 
  23  chr23_22053696   Sample    A    G        0      0        2 
  23  chr23_22054009     AAsi    C    A        1      2        2 
  23  chr23_22054009     AKia    C    A        0      0        2 
  23  chr23_22054009     AOna    C    A        0      0        2 
  23  chr23_22054009     ASom    C    A        1      2        2 
  23  chr23_22054009     HCab    C    A        0      0        2 
  23  chr23_22054009     HPrz    C    A        0      0        2 
  23  chr23_22054009     ZBoe    C    A        0      0        2 
  23  chr23_22054009     ZGre    C    A        0      0        2 
  23  chr23_22054009     ZHar    C    A        0      0        2 
  23  chr23_22054009   Sample    C    A        1      2        2 
  23  chr23_22070398     AAsi    T    C        0      0        2 
  23  chr23_22070398     AKia    T    C        0      0        2 
  23  chr23_22070398     AOna    T    C        0      0        2 
  23  chr23_22070398     ASom    T    C        0      0        2 
  23  chr23_22070398     HCab    T    C        1      2        2 
  23  chr23_22070398     HPrz    T    C      0.5      1        2 
  23  chr23_22070398     ZBoe    T    C        0      0        2 
  23  chr23_22070398     ZGre    T    C        0      0        2 
  23  chr23_22070398     ZHar    T    C        0      0        2 
  23  chr23_22070398   Sample    T    C        0      0        2 
  23  chr23_22070638     AAsi    T    A        0      0        2 
  23  chr23_22070638     AKia    T    A        0      0        2 
  23  chr23_22070638     AOna    T    A        0      0        2 
  23  chr23_22070638     ASom    T    A        0      0        2 
  23  chr23_22070638     HCab    T    A        1      2        2 
  23  chr23_22070638     HPrz    T    A        1      2        2 
  23  chr23_22070638     ZBoe    T    A        0      0        2 
  23  chr23_22070638     ZGre    T    A        0      0        2 
  23  chr23_22070638     ZHar    T    A        0      0        2 
  23  chr23_22070638   Sample    T    A        0      0        2 
  23  chr23_22071137     AAsi    T    C        0      0        2 
  23  chr23_22071137     AKia    T    C        0      0        2 
  23  chr23_22071137     AOna    T    C        0      0        2 
  23  chr23_22071137     ASom    T    C        0      0        2 
  23  chr23_22071137     HCab    T    C        0      0        2 
  23  chr23_22071137     HPrz    T    C        0      0        2 
  23  chr23_22071137     ZBoe    T    C        0      0        2 
  23  chr23_22071137     ZGre    T    C      0.5      1        2 
  23  chr23_22071137     ZHar    T    C        0      0        2 
  23  chr23_22071137   Sample    T    C        0      0        2 
  23  chr23_22072086     AAsi    T    C        0      0        2 
  23  chr23_22072086     AKia    T    C        0      0        2 
  23  chr23_22072086     AOna    T    C        0      0        2 
  23  chr23_22072086     ASom    T    C        0      0        2 
  23  chr23_22072086     HCab    T    C        1      2        2 
  23  chr23_22072086     HPrz    T    C      0.5      1        2 
  23  chr23_22072086     ZBoe    T    C        0      0        2 
  23  chr23_22072086     ZGre    T    C        0      0        2 
  23  chr23_22072086     ZHar    T    C        0      0        2 
  23  chr23_22072086   Sample    T    C        0      0        2 
  23  chr23_22076585     AAsi    T    C        0      0        2 
  23  chr23_22076585     AKia    T    C        0      0        2 
  23  chr23_22076585     AOna    T    C        0      0        2 
  23  chr23_22076585     ASom    T    C        0      0        2 
  23  chr23_22076585     HCab    T    C        1      2        2 
  23  chr23_22076585     HPrz    T    C        1      2        2 
  23  chr23_22076585     ZBoe    T    C        0      0        2 
  23  chr23_22076585     ZGre    T    C        0      0        2 
  23  chr23_22076585     ZHar    T    C        0      0        2 
  23  chr23_22076585   Sample    T    C        0      0        2 
  23  chr23_22081225     AAsi    A    C        0      0        2 
  23  chr23_22081225     AKia    A    C        0      0        2 
  23  chr23_22081225     AOna    A    C        0      0        2 
  23  chr23_22081225     ASom    A    C        0      0        2 
  23  chr23_22081225     HCab    A    C        0      0        2 
  23  chr23_22081225     HPrz    A    C        0      0        2 
  23  chr23_22081225     ZBoe    A    C        0      0        2 
  23  chr23_22081225     ZGre    A    C      0.5      1        2 
  23  chr23_22081225     ZHar    A    C        0      0        2 
  23  chr23_22081225   Sample    A    C        0      0        2 
  23  chr23_22084491     AAsi    A    C        0      0        2 
  23  chr23_22084491     AKia    A    C        0      0        2 
  23  chr23_22084491     AOna    A    C        0      0        2 
  23  chr23_22084491     ASom    A    C        0      0        2 
  23  chr23_22084491     HCab    A    C        0      0        2 
  23  chr23_22084491     HPrz    A    C        0      0        2 
  23  chr23_22084491     ZBoe    A    C      0.5      1        2 
  23  chr23_22084491     ZGre    A    C        0      0        2 
  23  chr23_22084491     ZHar    A    C        0      0        2 
  23  chr23_22084491   Sample    A    C        0      0        2 
  23  chr23_22088712     AAsi    G    T        0      0        2 
  23  chr23_22088712     AKia    G    T        0      0        2 
  23  chr23_22088712     AOna    G    T        0      0        2 
  23  chr23_22088712     ASom    G    T        0      0        2 
  23  chr23_22088712     HCab    G    T        0      0        2 
  23  chr23_22088712     HPrz    G    T        0      0        2 
  23  chr23_22088712     ZBoe    G    T        0      0        2 
  23  chr23_22088712     ZGre    G    T        1      2        2 
  23  chr23_22088712     ZHar    G    T        0      0        2 
  23  chr23_22088712   Sample    G    T        0      0        2 
  23  chr23_22090473     AAsi    C    A        0      0        2 
  23  chr23_22090473     AKia    C    A        0      0        2 
  23  chr23_22090473     AOna    C    A        0      0        2 
  23  chr23_22090473     ASom    C    A        0      0        2 
  23  chr23_22090473     HCab    C    A        0      0        2 
  23  chr23_22090473     HPrz    C    A        0      0        2 
  23  chr23_22090473     ZBoe    C    A        0      0        2 
  23  chr23_22090473     ZGre    C    A      0.5      1        2 
  23  chr23_22090473     ZHar    C    A        0      0        2 
  23  chr23_22090473   Sample    C    A        0      0        2 
  23  chr23_22090906     AAsi    A    G        0      0        2 
  23  chr23_22090906     AKia    A    G        0      0        2 
  23  chr23_22090906     AOna    A    G        0      0        2 
  23  chr23_22090906     ASom    A    G        0      0        2 
  23  chr23_22090906     HCab    A    G        1      2        2 
  23  chr23_22090906     HPrz    A    G        1      2        2 
  23  chr23_22090906     ZBoe    A    G        0      0        2 
  23  chr23_22090906     ZGre    A    G        0      0        2 
  23  chr23_22090906     ZHar    A    G        0      0        2 
  23  chr23_22090906   Sample    A    G        0      0        2 
  23  chr23_22098209     AAsi    C    T        0      0        2 
  23  chr23_22098209     AKia    C    T        0      0        2 
  23  chr23_22098209     AOna    C    T        0      0        2 
  23  chr23_22098209     ASom    C    T        0      0        2 
  23  chr23_22098209     HCab    C    T        1      2        2 
  23  chr23_22098209     HPrz    C    T        1      2        2 
  23  chr23_22098209     ZBoe    C    T        0      0        2 
  23  chr23_22098209     ZGre    C    T        0      0        2 
  23  chr23_22098209     ZHar    C    T        0      0        2 
  23  chr23_22098209   Sample    C    T        0      0        2 
  23  chr23_22099483     AAsi    T    C        0      0        2 
  23  chr23_22099483     AKia    T    C        0      0        2 
  23  chr23_22099483     AOna    T    C        0      0        2 
  23  chr23_22099483     ASom    T    C        0      0        2 
  23  chr23_22099483     HCab    T    C        0      0        2 
  23  chr23_22099483     HPrz    T    C      0.5      1        2 
  23  chr23_22099483     ZBoe    T    C        0      0        2 
  23  chr23_22099483     ZGre    T    C        0      0        2 
  23  chr23_22099483     ZHar    T    C        0      0        2 
  23  chr23_22099483   Sample    T    C        0      0        2 
  23  chr23_22110349     AAsi    T    C        0      0        2 
  23  chr23_22110349     AKia    T    C        0      0        2 
  23  chr23_22110349     AOna    T    C        1      2        2 
  23  chr23_22110349     ASom    T    C        0      0        2 
  23  chr23_22110349     HCab    T    C        0      0        2 
  23  chr23_22110349     HPrz    T    C        0      0        2 
  23  chr23_22110349     ZBoe    T    C        0      0        2 
  23  chr23_22110349     ZGre    T    C        0      0        2 
  23  chr23_22110349     ZHar    T    C        0      0        2 
  23  chr23_22110349   Sample    T    C        0      0        2 
  23  chr23_22123699     AAsi    C    A        0      0        2 
  23  chr23_22123699     AKia    C    A        0      0        2 
  23  chr23_22123699     AOna    C    A        0      0        2 
  23  chr23_22123699     ASom    C    A        0      0        2 
  23  chr23_22123699     HCab    C    A        0      0        2 
  23  chr23_22123699     HPrz    C    A        0      0        2 
  23  chr23_22123699     ZBoe    C    A        0      0        2 
  23  chr23_22123699     ZGre    C    A        1      2        2 
  23  chr23_22123699     ZHar    C    A        0      0        2 
  23  chr23_22123699   Sample    C    A        0      0        2 
  23  chr23_22127193     AAsi    G    A        0      0        2 
  23  chr23_22127193     AKia    G    A        0      0        2 
  23  chr23_22127193     AOna    G    A        0      0        2 
  23  chr23_22127193     ASom    G    A        0      0        2 
  23  chr23_22127193     HCab    G    A      0.5      1        2 
  23  chr23_22127193     HPrz    G    A        1      2        2 
  23  chr23_22127193     ZBoe    G    A        0      0        2 
  23  chr23_22127193     ZGre    G    A        0      0        2 
  23  chr23_22127193     ZHar    G    A        0      0        2 
  23  chr23_22127193   Sample    G    A        0      0        2 
  23  chr23_22136197     AAsi    A    G        0      0        2 
  23  chr23_22136197     AKia    A    G        0      0        2 
  23  chr23_22136197     AOna    A    G      0.5      1        2 
  23  chr23_22136197     ASom    A    G        0      0        2 
  23  chr23_22136197     HCab    A    G        0      0        2 
  23  chr23_22136197     HPrz    A    G        0      0        2 
  23  chr23_22136197     ZBoe    A    G        0      0        2 
  23  chr23_22136197     ZGre    A    G        0      0        2 
  23  chr23_22136197     ZHar    A    G        0      0        2 
  23  chr23_22136197   Sample    A    G        0      0        2 
  23  chr23_22140880     AAsi    A    G        0      0        2 
  23  chr23_22140880     AKia    A    G        0      0        2 
  23  chr23_22140880     AOna    A    G        0      0        2 
  23  chr23_22140880     ASom    A    G        0      0        2 
  23  chr23_22140880     HCab    A    G      0.5      1        2 
  23  chr23_22140880     HPrz    A    G        0      0        2 
  23  chr23_22140880     ZBoe    A    G        0      0        2 
  23  chr23_22140880     ZGre    A    G        0      0        2 
  23  chr23_22140880     ZHar    A    G        0      0        2 
  23  chr23_22140880   Sample    A    G        0      0        2 
  23  chr23_22144720     AAsi    A    G        0      0        2 
  23  chr23_22144720     AKia    A    G        0      0        2 
  23  chr23_22144720     AOna    A    G        0      0        2 
  23  chr23_22144720     ASom    A    G        0      0        2 
  23  chr23_22144720     HCab    A    G        0      0        2 
  23  chr23_22144720     HPrz    A    G        0      0        2 
  23  chr23_22144720     ZBoe    A    G      0.5      1        2 
  23  chr23_22144720     ZGre    A    G        0      0        2 
  23  chr23_22144720     ZHar    A    G        0      0        2 
  23  chr23_22144720   Sample    A    G        0      0        2 
  23  chr23_22147475     AAsi    C    T        0      0        2 
  23  chr23_22147475     AKia    C    T        0      0        2 
  23  chr23_22147475     AOna    C    T        0      0        2 
  23  chr23_22147475     ASom    C    T        0      0        2 
  23  chr23_22147475     HCab    C    T        1      2        2 
  23  chr23_22147475     HPrz    C    T        1      2        2 
  23  chr23_22147475     ZBoe    C    T        0      0        2 
  23  chr23_22147475     ZGre    C    T        0      0        2 
  23  chr23_22147475     ZHar    C    T        0      0        2 
  23  chr23_22147475   Sample    C    T        0      0        2 
  23  chr23_22152586     AAsi    A    G        0      0        2 
  23  chr23_22152586     AKia    A    G        0      0        2 
  23  chr23_22152586     AOna    A    G        0      0        2 
  23  chr23_22152586     ASom    A    G        0      0        2 
  23  chr23_22152586     HCab    A    G      0.5      1        2 
  23  chr23_22152586     HPrz    A    G        0      0        2 
  23  chr23_22152586     ZBoe    A    G        0      0        2 
  23  chr23_22152586     ZGre    A    G        0      0        2 
  23  chr23_22152586     ZHar    A    G        0      0        2 
  23  chr23_22152586   Sample    A    G        0      0        2 
  23  chr23_22154594     AAsi    G    A        0      0        2 
  23  chr23_22154594     AKia    G    A        0      0        2 
  23  chr23_22154594     AOna    G    A        0      0        2 
  23  chr23_22154594     ASom    G    A        0      0        2 
  23  chr23_22154594     HCab    G    A        1      2        2 
  23  chr23_22154594     HPrz    G    A        1      2        2 
  23  chr23_22154594     ZBoe    G    A        0      0        2 
  23  chr23_22154594     ZGre    G    A        0      0        2 
  23  chr23_22154594     ZHar    G    A        0      0        2 
  23  chr23_22154594   Sample    G    A        0      0        2 
  23  chr23_22156266     AAsi    A    G        0      0        2 
  23  chr23_22156266     AKia    A    G        0      0        2 
  23  chr23_22156266     AOna    A    G        0      0        2 
  23  chr23_22156266     ASom    A    G        0      0        2 
  23  chr23_22156266     HCab    A    G        0      0        2 
  23  chr23_22156266     HPrz    A    G        0      0        2 
  23  chr23_22156266     ZBoe    A    G        0      0        2 
  23  chr23_22156266     ZGre    A    G        0      0        2 
  23  chr23_22156266     ZHar    A    G        1      2        2 
  23  chr23_22156266   Sample    A    G        0      0        2 
  23  chr23_22162295     AAsi    A    C        0      0        2 
  23  chr23_22162295     AKia    A    C        0      0        2 
  23  chr23_22162295     AOna    A    C        0      0        2 
  23  chr23_22162295     ASom    A    C        0      0        2 
  23  chr23_22162295     HCab    A    C        0      0        2 
  23  chr23_22162295     HPrz    A    C      0.5      1        2 
  23  chr23_22162295     ZBoe    A    C        0      0        2 
  23  chr23_22162295     ZGre    A    C        0      0        2 
  23  chr23_22162295     ZHar    A    C        0      0        2 
  23  chr23_22162295   Sample    A    C        0      0        2 
  23  chr23_22167896     AAsi    T    C        0      0        2 
  23  chr23_22167896     AKia    T    C        0      0        2 
  23  chr23_22167896     AOna    T    C        0      0        2 
  23  chr23_22167896     ASom    T    C        0      0        2 
  23  chr23_22167896     HCab    T    C        1      2        2 
  23  chr23_22167896     HPrz    T    C        1      2        2 
  23  chr23_22167896     ZBoe    T    C        0      0        2 
  23  chr23_22167896     ZGre    T    C        0      0        2 
  23  chr23_22167896     ZHar    T    C        0      0        2 
  23  chr23_22167896   Sample    T    C        0      0        2 
  23  chr23_22170016     AAsi    A    G        0      0        2 
  23  chr23_22170016     AKia    A    G        0      0        2 
  23  chr23_22170016     AOna    A    G        0      0        2 
  23  chr23_22170016     ASom    A    G      0.5      1        2 
  23  chr23_22170016     HCab    A    G        0      0        2 
  23  chr23_22170016     HPrz    A    G        0      0        2 
  23  chr23_22170016     ZBoe    A    G        0      0        2 
  23  chr23_22170016     ZGre    A    G        0      0        2 
  23  chr23_22170016     ZHar    A    G        0      0        2 
  23  chr23_22170016   Sample    A    G        0      0        2 
  23  chr23_22172457     AAsi    A    G        0      0        2 
  23  chr23_22172457     AKia    A    G        0      0        2 
  23  chr23_22172457     AOna    A    G        0      0        2 
  23  chr23_22172457     ASom    A    G        0      0        2 
  23  chr23_22172457     HCab    A    G        0      0        2 
  23  chr23_22172457     HPrz    A    G        0      0        2 
  23  chr23_22172457     ZBoe    A    G      0.5      1        2 
  23  chr23_22172457     ZGre    A    G        0      0        2 
  23  chr23_22172457     ZHar    A    G        0      0        2 
  23  chr23_22172457   Sample    A    G        0      0        2 
  23  chr23_22173331     AAsi    C    T        0      0        2 
  23  chr23_22173331     AKia    C    T        0      0        2 
  23  chr23_22173331     AOna    C    T        0      0        2 
  23  chr23_22173331     ASom    C    T        0      0        2 
  23  chr23_22173331     HCab    C    T        1      2        2 
  23  chr23_22173331     HPrz    C    T        1      2        2 
  23  chr23_22173331     ZBoe    C    T        0      0        2 
  23  chr23_22173331     ZGre    C    T        0      0        2 
  23  chr23_22173331     ZHar    C    T        0      0        2 
  23  chr23_22173331   Sample    C    T        0      0        2 
  23  chr23_22175742     AAsi    G    A        0      0        2 
  23  chr23_22175742     AKia    G    A        0      0        2 
  23  chr23_22175742     AOna    G    A        0      0        2 
  23  chr23_22175742     ASom    G    A        0      0        2 
  23  chr23_22175742     HCab    G    A        1      2        2 
  23  chr23_22175742     HPrz    G    A        1      2        2 
  23  chr23_22175742     ZBoe    G    A        0      0        2 
  23  chr23_22175742     ZGre    G    A        0      0        2 
  23  chr23_22175742     ZHar    G    A        0      0        2 
  23  chr23_22175742   Sample    G    A        0      0        2 
  23  chr23_22179165     AAsi    G    T        0      0        2 
  23  chr23_22179165     AKia    G    T        0      0        2 
  23  chr23_22179165     AOna    G    T        0      0        2 
  23  chr23_22179165     ASom    G    T        0      0        2 
  23  chr23_22179165     HCab    G    T        0      0        2 
  23  chr23_22179165     HPrz    G    T        0      0        2 
  23  chr23_22179165     ZBoe    G    T        0      0        2 
  23  chr23_22179165     ZGre    G    T        0      0        2 
  23  chr23_22179165     ZHar    G    T        1      2        2 
  23  chr23_22179165   Sample    G    T        0      0        2 
  23  chr23_22181520     AAsi    T    C        0      0        2 
  23  chr23_22181520     AKia    T    C        0      0        2 
  23  chr23_22181520     AOna    T    C        0      0        2 
  23  chr23_22181520     ASom    T    C        0      0        2 
  23  chr23_22181520     HCab    T    C        0      0        2 
  23  chr23_22181520     HPrz    T    C        0      0        2 
  23  chr23_22181520     ZBoe    T    C      0.5      1        2 
  23  chr23_22181520     ZGre    T    C        0      0        2 
  23  chr23_22181520     ZHar    T    C        0      0        2 
  23  chr23_22181520   Sample    T    C        0      0        2 
  23  chr23_22181818     AAsi    A    T        0      0        2 
  23  chr23_22181818     AKia    A    T        0      0        2 
  23  chr23_22181818     AOna    A    T        0      0        2 
  23  chr23_22181818     ASom    A    T        0      0        2 
  23  chr23_22181818     HCab    A    T        0      0        2 
  23  chr23_22181818     HPrz    A    T      0.5      1        2 
  23  chr23_22181818     ZBoe    A    T        0      0        2 
  23  chr23_22181818     ZGre    A    T        0      0        2 
  23  chr23_22181818     ZHar    A    T        0      0        2 
  23  chr23_22181818   Sample    A    T        0      0        2 
  23  chr23_22182092     AAsi    A    G        0      0        2 
  23  chr23_22182092     AKia    A    G        0      0        2 
  23  chr23_22182092     AOna    A    G        0      0        2 
  23  chr23_22182092     ASom    A    G        0      0        2 
  23  chr23_22182092     HCab    A    G        0      0        2 
  23  chr23_22182092     HPrz    A    G        0      0        2 
  23  chr23_22182092     ZBoe    A    G      0.5      1        2 
  23  chr23_22182092     ZGre    A    G        0      0        2 
  23  chr23_22182092     ZHar    A    G        0      0        2 
  23  chr23_22182092   Sample    A    G        0      0        2 
  23  chr23_22186332     AAsi    G    T        0      0        2 
  23  chr23_22186332     AKia    G    T        0      0        2 
  23  chr23_22186332     AOna    G    T        0      0        2 
  23  chr23_22186332     ASom    G    T        0      0        2 
  23  chr23_22186332     HCab    G    T        0      0        2 
  23  chr23_22186332     HPrz    G    T        0      0        2 
  23  chr23_22186332     ZBoe    G    T      0.5      1        2 
  23  chr23_22186332     ZGre    G    T        0      0        2 
  23  chr23_22186332     ZHar    G    T        0      0        2 
  23  chr23_22186332   Sample    G    T        0      0        2 
  23  chr23_22205817     AAsi    A    G        0      0        2 
  23  chr23_22205817     AKia    A    G        0      0        2 
  23  chr23_22205817     AOna    A    G        0      0        2 
  23  chr23_22205817     ASom    A    G        0      0        2 
  23  chr23_22205817     HCab    A    G        1      2        2 
  23  chr23_22205817     HPrz    A    G        1      2        2 
  23  chr23_22205817     ZBoe    A    G        0      0        2 
  23  chr23_22205817     ZGre    A    G        0      0        2 
  23  chr23_22205817     ZHar    A    G        0      0        2 
  23  chr23_22205817   Sample    A    G        0      0        2 
  23  chr23_22209240     AAsi    T    C        0      0        2 
  23  chr23_22209240     AKia    T    C        0      0        2 
  23  chr23_22209240     AOna    T    C        0      0        2 
  23  chr23_22209240     ASom    T    C        0      0        2 
  23  chr23_22209240     HCab    T    C      0.5      1        2 
  23  chr23_22209240     HPrz    T    C        0      0        2 
  23  chr23_22209240     ZBoe    T    C        0      0        2 
  23  chr23_22209240     ZGre    T    C        0      0        2 
  23  chr23_22209240     ZHar    T    C        0      0        2 
  23  chr23_22209240   Sample    T    C        0      0        2 
  23  chr23_22209799     AAsi    A    G        0      0        2 
  23  chr23_22209799     AKia    A    G        0      0        2 
  23  chr23_22209799     AOna    A    G        0      0        2 
  23  chr23_22209799     ASom    A    G        0      0        2 
  23  chr23_22209799     HCab    A    G        0      0        2 
  23  chr23_22209799     HPrz    A    G        0      0        2 
  23  chr23_22209799     ZBoe    A    G        0      0        2 
  23  chr23_22209799     ZGre    A    G      0.5      1        2 
  23  chr23_22209799     ZHar    A    G        0      0        2 
  23  chr23_22209799   Sample    A    G        0      0        2 
  23  chr23_22223529     AAsi    T    C        0      0        2 
  23  chr23_22223529     AKia    T    C        0      0        2 
  23  chr23_22223529     AOna    T    C        1      2        2 
  23  chr23_22223529     ASom    T    C        0      0        2 
  23  chr23_22223529     HCab    T    C        0      0        2 
  23  chr23_22223529     HPrz    T    C        0      0        2 
  23  chr23_22223529     ZBoe    T    C        0      0        2 
  23  chr23_22223529     ZGre    T    C        0      0        2 
  23  chr23_22223529     ZHar    T    C        0      0        2 
  23  chr23_22223529   Sample    T    C        0      0        2 
  23  chr23_22224616     AAsi    G    A        0      0        2 
  23  chr23_22224616     AKia    G    A        0      0        2 
  23  chr23_22224616     AOna    G    A        0      0        2 
  23  chr23_22224616     ASom    G    A        0      0        2 
  23  chr23_22224616     HCab    G    A        0      0        2 
  23  chr23_22224616     HPrz    G    A        0      0        2 
  23  chr23_22224616     ZBoe    G    A      0.5      1        2 
  23  chr23_22224616     ZGre    G    A        0      0        2 
  23  chr23_22224616     ZHar    G    A        0      0        2 
  23  chr23_22224616   Sample    G    A        0      0        2 
  23  chr23_22226292     AAsi    T    G        0      0        2 
  23  chr23_22226292     AKia    T    G        0      0        2 
  23  chr23_22226292     AOna    T    G        0      0        2 
  23  chr23_22226292     ASom    T    G        0      0        2 
  23  chr23_22226292     HCab    T    G        1      2        2 
  23  chr23_22226292     HPrz    T    G        1      2        2 
  23  chr23_22226292     ZBoe    T    G        0      0        2 
  23  chr23_22226292     ZGre    T    G        0      0        2 
  23  chr23_22226292     ZHar    T    G        0      0        2 
  23  chr23_22226292   Sample    T    G        0      0        2 
  23  chr23_22239049     AAsi    G    C        1      2        2 
  23  chr23_22239049     AKia    G    C        1      2        2 
  23  chr23_22239049     AOna    G    C        1      2        2 
  23  chr23_22239049     ASom    G    C        1      2        2 
  23  chr23_22239049     HCab    G    C        0      0        2 
  23  chr23_22239049     HPrz    G    C        0      0        2 
  23  chr23_22239049     ZBoe    G    C        0      0        2 
  23  chr23_22239049     ZGre    G    C        0      0        2 
  23  chr23_22239049     ZHar    G    C        0      0        2 
  23  chr23_22239049   Sample    G    C        1      2        2 
  23  chr23_22245745     AAsi    T    C        0      0        2 
  23  chr23_22245745     AKia    T    C        1      2        2 
  23  chr23_22245745     AOna    T    C        1      2        2 
  23  chr23_22245745     ASom    T    C        0      0        2 
  23  chr23_22245745     HCab    T    C        0      0        2 
  23  chr23_22245745     HPrz    T    C        0      0        2 
  23  chr23_22245745     ZBoe    T    C        0      0        2 
  23  chr23_22245745     ZGre    T    C        0      0        2 
  23  chr23_22245745     ZHar    T    C        0      0        2 
  23  chr23_22245745   Sample    T    C        0      0        2 
  23  chr23_22252334     AAsi    G    T        0      0        2 
  23  chr23_22252334     AKia    G    T        0      0        2 
  23  chr23_22252334     AOna    G    T        0      0        2 
  23  chr23_22252334     ASom    G    T        0      0        2 
  23  chr23_22252334     HCab    G    T        0      0        2 
  23  chr23_22252334     HPrz    G    T        0      0        2 
  23  chr23_22252334     ZBoe    G    T        0      0        2 
  23  chr23_22252334     ZGre    G    T        0      0        2 
  23  chr23_22252334     ZHar    G    T      0.5      1        2 
  23  chr23_22252334   Sample    G    T        0      0        2 
  23  chr23_22255782     AAsi    C    A        0      0        2 
  23  chr23_22255782     AKia    C    A        0      0        2 
  23  chr23_22255782     AOna    C    A        0      0        2 
  23  chr23_22255782     ASom    C    A        0      0        2 
  23  chr23_22255782     HCab    C    A        0      0        2 
  23  chr23_22255782     HPrz    C    A        0      0        2 
  23  chr23_22255782     ZBoe    C    A      0.5      1        2 
  23  chr23_22255782     ZGre    C    A        0      0        2 
  23  chr23_22255782     ZHar    C    A        0      0        2 
  23  chr23_22255782   Sample    C    A        0      0        2 
  23  chr23_22258312     AAsi    C    T        0      0        2 
  23  chr23_22258312     AKia    C    T        0      0        2 
  23  chr23_22258312     AOna    C    T        1      2        2 
  23  chr23_22258312     ASom    C    T        0      0        2 
  23  chr23_22258312     HCab    C    T        0      0        2 
  23  chr23_22258312     HPrz    C    T        0      0        2 
  23  chr23_22258312     ZBoe    C    T        0      0        2 
  23  chr23_22258312     ZGre    C    T        0      0        2 
  23  chr23_22258312     ZHar    C    T        0      0        2 
  23  chr23_22258312   Sample    C    T        0      0        2 
  23  chr23_22261907     AAsi    G    A        0      0        2 
  23  chr23_22261907     AKia    G    A        0      0        2 
  23  chr23_22261907     AOna    G    A        0      0        2 
  23  chr23_22261907     ASom    G    A        0      0        2 
  23  chr23_22261907     HCab    G    A        0      0        2 
  23  chr23_22261907     HPrz    G    A        0      0        2 
  23  chr23_22261907     ZBoe    G    A      0.5      1        2 
  23  chr23_22261907     ZGre    G    A        0      0        2 
  23  chr23_22261907     ZHar    G    A        0      0        2 
  23  chr23_22261907   Sample    G    A        0      0        2 
  23  chr23_22273427     AAsi    G    C        0      0        2 
  23  chr23_22273427     AKia    G    C        0      0        2 
  23  chr23_22273427     AOna    G    C        0      0        2 
  23  chr23_22273427     ASom    G    C        0      0        2 
  23  chr23_22273427     HCab    G    C        1      2        2 
  23  chr23_22273427     HPrz    G    C        1      2        2 
  23  chr23_22273427     ZBoe    G    C        0      0        2 
  23  chr23_22273427     ZGre    G    C        0      0        2 
  23  chr23_22273427     ZHar    G    C        0      0        2 
  23  chr23_22273427   Sample    G    C        1      2        2 
  23  chr23_22277653     AAsi    A    G        0      0        2 
  23  chr23_22277653     AKia    A    G        0      0        2 
  23  chr23_22277653     AOna    A    G        0      0        2 
  23  chr23_22277653     ASom    A    G        0      0        2 
  23  chr23_22277653     HCab    A    G        0      0        2 
  23  chr23_22277653     HPrz    A    G      0.5      1        2 
  23  chr23_22277653     ZBoe    A    G        0      0        2 
  23  chr23_22277653     ZGre    A    G        0      0        2 
  23  chr23_22277653     ZHar    A    G        0      0        2 
  23  chr23_22277653   Sample    A    G        0      0        2 
  23  chr23_22279106     AAsi    G    A        0      0        2 
  23  chr23_22279106     AKia    G    A        0      0        2 
  23  chr23_22279106     AOna    G    A        0      0        2 
  23  chr23_22279106     ASom    G    A        0      0        2 
  23  chr23_22279106     HCab    G    A        1      2        2 
  23  chr23_22279106     HPrz    G    A        1      2        2 
  23  chr23_22279106     ZBoe    G    A        0      0        2 
  23  chr23_22279106     ZGre    G    A        0      0        2 
  23  chr23_22279106     ZHar    G    A        0      0        2 
  23  chr23_22279106   Sample    G    A        0      0        2 
  23  chr23_22284410     AAsi    G    A        0      0        2 
  23  chr23_22284410     AKia    G    A        0      0        2 
  23  chr23_22284410     AOna    G    A        0      0        2 
  23  chr23_22284410     ASom    G    A        0      0        2 
  23  chr23_22284410     HCab    G    A        0      0        2 
  23  chr23_22284410     HPrz    G    A        0      0        2 
  23  chr23_22284410     ZBoe    G    A        1      2        2 
  23  chr23_22284410     ZGre    G    A        0      0        2 
  23  chr23_22284410     ZHar    G    A        0      0        2 
  23  chr23_22284410   Sample    G    A        0      0        2 
  23  chr23_22295935     AAsi    A    G        0      0        2 
  23  chr23_22295935     AKia    A    G        0      0        2 
  23  chr23_22295935     AOna    A    G        0      0        2 
  23  chr23_22295935     ASom    A    G        0      0        2 
  23  chr23_22295935     HCab    A    G        0      0        2 
  23  chr23_22295935     HPrz    A    G        0      0        2 
  23  chr23_22295935     ZBoe    A    G        0      0        2 
  23  chr23_22295935     ZGre    A    G        0      0        2 
  23  chr23_22295935     ZHar    A    G      0.5      1        2 
  23  chr23_22295935   Sample    A    G        0      0        2 
  23  chr23_22310965     AAsi    T    A        0      0        2 
  23  chr23_22310965     AKia    T    A        0      0        2 
  23  chr23_22310965     AOna    T    A        0      0        2 
  23  chr23_22310965     ASom    T    A        0      0        2 
  23  chr23_22310965     HCab    T    A        1      2        2 
  23  chr23_22310965     HPrz    T    A        1      2        2 
  23  chr23_22310965     ZBoe    T    A        0      0        2 
  23  chr23_22310965     ZGre    T    A        0      0        2 
  23  chr23_22310965     ZHar    T    A        0      0        2 
  23  chr23_22310965   Sample    T    A        0      0        2 
  23  chr23_22311909     AAsi    G    A        0      0        2 
  23  chr23_22311909     AKia    G    A        0      0        2 
  23  chr23_22311909     AOna    G    A        0      0        2 
  23  chr23_22311909     ASom    G    A        0      0        2 
  23  chr23_22311909     HCab    G    A        1      2        2 
  23  chr23_22311909     HPrz    G    A        1      2        2 
  23  chr23_22311909     ZBoe    G    A        0      0        2 
  23  chr23_22311909     ZGre    G    A        0      0        2 
  23  chr23_22311909     ZHar    G    A        0      0        2 
  23  chr23_22311909   Sample    G    A        0      0        2 
  23  chr23_22316216     AAsi    C    G        0      0        2 
  23  chr23_22316216     AKia    C    G        0      0        2 
  23  chr23_22316216     AOna    C    G        0      0        2 
  23  chr23_22316216     ASom    C    G        0      0        2 
  23  chr23_22316216     HCab    C    G        1      2        2 
  23  chr23_22316216     HPrz    C    G        1      2        2 
  23  chr23_22316216     ZBoe    C    G        0      0        2 
  23  chr23_22316216     ZGre    C    G        0      0        2 
  23  chr23_22316216     ZHar    C    G        0      0        2 
  23  chr23_22316216   Sample    C    G        0      0        2 
  23  chr23_22318383     AAsi    G    C        0      0        2 
  23  chr23_22318383     AKia    G    C        0      0        2 
  23  chr23_22318383     AOna    G    C        0      0        2 
  23  chr23_22318383     ASom    G    C        0      0        2 
  23  chr23_22318383     HCab    G    C        0      0        2 
  23  chr23_22318383     HPrz    G    C        0      0        2 
  23  chr23_22318383     ZBoe    G    C        0      0        2 
  23  chr23_22318383     ZGre    G    C      0.5      1        2 
  23  chr23_22318383     ZHar    G    C        0      0        2 
  23  chr23_22318383   Sample    G    C        0      0        2 
  23  chr23_22323974     AAsi    T    C        0      0        2 
  23  chr23_22323974     AKia    T    C        0      0        2 
  23  chr23_22323974     AOna    T    C        0      0        2 
  23  chr23_22323974     ASom    T    C        0      0        2 
  23  chr23_22323974     HCab    T    C        1      2        2 
  23  chr23_22323974     HPrz    T    C        1      2        2 
  23  chr23_22323974     ZBoe    T    C        0      0        2 
  23  chr23_22323974     ZGre    T    C        0      0        2 
  23  chr23_22323974     ZHar    T    C        0      0        2 
  23  chr23_22323974   Sample    T    C        0      0        2 
  23  chr23_22346791     AAsi    T    C        0      0        2 
  23  chr23_22346791     AKia    T    C        0      0        2 
  23  chr23_22346791     AOna    T    C        0      0        2 
  23  chr23_22346791     ASom    T    C      0.5      1        2 
  23  chr23_22346791     HCab    T    C        0      0        2 
  23  chr23_22346791     HPrz    T    C        0      0        2 
  23  chr23_22346791     ZBoe    T    C        0      0        2 
  23  chr23_22346791     ZGre    T    C        0      0        2 
  23  chr23_22346791     ZHar    T    C        0      0        2 
  23  chr23_22346791   Sample    T    C        0      0        2 
  23  chr23_22357257     AAsi    C    T        1      2        2 
  23  chr23_22357257     AKia    C    T        0      0        2 
  23  chr23_22357257     AOna    C    T        0      0        2 
  23  chr23_22357257     ASom    C    T        1      2        2 
  23  chr23_22357257     HCab    C    T        0      0        2 
  23  chr23_22357257     HPrz    C    T        0      0        2 
  23  chr23_22357257     ZBoe    C    T        0      0        2 
  23  chr23_22357257     ZGre    C    T        0      0        2 
  23  chr23_22357257     ZHar    C    T        0      0        2 
  23  chr23_22357257   Sample    C    T        1      2        2 
  23  chr23_22360606     AAsi    T    G        0      0        2 
  23  chr23_22360606     AKia    T    G        0      0        2 
  23  chr23_22360606     AOna    T    G        0      0        2 
  23  chr23_22360606     ASom    T    G        0      0        2 
  23  chr23_22360606     HCab    T    G        1      2        2 
  23  chr23_22360606     HPrz    T    G        1      2        2 
  23  chr23_22360606     ZBoe    T    G        0      0        2 
  23  chr23_22360606     ZGre    T    G        0      0        2 
  23  chr23_22360606     ZHar    T    G        0      0        2 
  23  chr23_22360606   Sample    T    G        0      0        2 
  23  chr23_22366737     AAsi    A    G      0.5      1        2 
  23  chr23_22366737     AKia    A    G        0      0        2 
  23  chr23_22366737     AOna    A    G        0      0        2 
  23  chr23_22366737     ASom    A    G        0      0        2 
  23  chr23_22366737     HCab    A    G        0      0        2 
  23  chr23_22366737     HPrz    A    G        0      0        2 
  23  chr23_22366737     ZBoe    A    G        0      0        2 
  23  chr23_22366737     ZGre    A    G        0      0        2 
  23  chr23_22366737     ZHar    A    G        0      0        2 
  23  chr23_22366737   Sample    A    G        0      0        2 
  23  chr23_22372443     AAsi    T    C        0      0        2 
  23  chr23_22372443     AKia    T    C        0      0        2 
  23  chr23_22372443     AOna    T    C        0      0        2 
  23  chr23_22372443     ASom    T    C        0      0        2 
  23  chr23_22372443     HCab    T    C        0      0        2 
  23  chr23_22372443     HPrz    T    C        0      0        2 
  23  chr23_22372443     ZBoe    T    C        0      0        2 
  23  chr23_22372443     ZGre    T    C      0.5      1        2 
  23  chr23_22372443     ZHar    T    C        0      0        2 
  23  chr23_22372443   Sample    T    C        0      0        2 
  23  chr23_22373917     AAsi    C    T        0      0        2 
  23  chr23_22373917     AKia    C    T        0      0        2 
  23  chr23_22373917     AOna    C    T        0      0        2 
  23  chr23_22373917     ASom    C    T        0      0        2 
  23  chr23_22373917     HCab    C    T      0.5      1        2 
  23  chr23_22373917     HPrz    C    T      0.5      1        2 
  23  chr23_22373917     ZBoe    C    T        0      0        2 
  23  chr23_22373917     ZGre    C    T        0      0        2 
  23  chr23_22373917     ZHar    C    T        0      0        2 
  23  chr23_22373917   Sample    C    T        0      0        2 
  23  chr23_22378531     AAsi    G    A        0      0        2 
  23  chr23_22378531     AKia    G    A        1      2        2 
  23  chr23_22378531     AOna    G    A        0      0        2 
  23  chr23_22378531     ASom    G    A        0      0        2 
  23  chr23_22378531     HCab    G    A        0      0        2 
  23  chr23_22378531     HPrz    G    A        0      0        2 
  23  chr23_22378531     ZBoe    G    A        0      0        2 
  23  chr23_22378531     ZGre    G    A        0      0        2 
  23  chr23_22378531     ZHar    G    A        0      0        2 
  23  chr23_22378531   Sample    G    A        0      0        2 
  23  chr23_22379217     AAsi    T    G        0      0        2 
  23  chr23_22379217     AKia    T    G        0      0        2 
  23  chr23_22379217     AOna    T    G      0.5      1        2 
  23  chr23_22379217     ASom    T    G        0      0        2 
  23  chr23_22379217     HCab    T    G        0      0        2 
  23  chr23_22379217     HPrz    T    G        0      0        2 
  23  chr23_22379217     ZBoe    T    G        0      0        2 
  23  chr23_22379217     ZGre    T    G        0      0        2 
  23  chr23_22379217     ZHar    T    G        0      0        2 
  23  chr23_22379217   Sample    T    G        0      0        2 
  23  chr23_22388731     AAsi    A    T        0      0        2 
  23  chr23_22388731     AKia    A    T        0      0        2 
  23  chr23_22388731     AOna    A    T        0      0        2 
  23  chr23_22388731     ASom    A    T        0      0        2 
  23  chr23_22388731     HCab    A    T        0      0        2 
  23  chr23_22388731     HPrz    A    T        0      0        2 
  23  chr23_22388731     ZBoe    A    T        0      0        2 
  23  chr23_22388731     ZGre    A    T        1      2        2 
  23  chr23_22388731     ZHar    A    T        0      0        2 
  23  chr23_22388731   Sample    A    T        0      0        2 
  23  chr23_22397083     AAsi    T    C        0      0        2 
  23  chr23_22397083     AKia    T    C        0      0        2 
  23  chr23_22397083     AOna    T    C        0      0        2 
  23  chr23_22397083     ASom    T    C        0      0        2 
  23  chr23_22397083     HCab    T    C        0      0        2 
  23  chr23_22397083     HPrz    T    C        0      0        2 
  23  chr23_22397083     ZBoe    T    C      0.5      1        2 
  23  chr23_22397083     ZGre    T    C        0      0        2 
  23  chr23_22397083     ZHar    T    C        0      0        2 
  23  chr23_22397083   Sample    T    C        0      0        2 
  23  chr23_22399192     AAsi    T    G        0      0        2 
  23  chr23_22399192     AKia    T    G        0      0        2 
  23  chr23_22399192     AOna    T    G        0      0        2 
  23  chr23_22399192     ASom    T    G        0      0        2 
  23  chr23_22399192     HCab    T    G        1      2        2 
  23  chr23_22399192     HPrz    T    G        1      2        2 
  23  chr23_22399192     ZBoe    T    G        0      0        2 
  23  chr23_22399192     ZGre    T    G        0      0        2 
  23  chr23_22399192     ZHar    T    G        0      0        2 
  23  chr23_22399192   Sample    T    G        0      0        2 
  23  chr23_22409553     AAsi    A    G        0      0        2 
  23  chr23_22409553     AKia    A    G        0      0        2 
  23  chr23_22409553     AOna    A    G        0      0        2 
  23  chr23_22409553     ASom    A    G        0      0        2 
  23  chr23_22409553     HCab    A    G        0      0        2 
  23  chr23_22409553     HPrz    A    G        0      0        2 
  23  chr23_22409553     ZBoe    A    G        0      0        2 
  23  chr23_22409553     ZGre    A    G      0.5      1        2 
  23  chr23_22409553     ZHar    A    G        0      0        2 
  23  chr23_22409553   Sample    A    G        0      0        2 
  23  chr23_22417937     AAsi    C    T        0      0        2 
  23  chr23_22417937     AKia    C    T        0      0        2 
  23  chr23_22417937     AOna    C    T        0      0        2 
  23  chr23_22417937     ASom    C    T        0      0        2 
  23  chr23_22417937     HCab    C    T      0.5      1        2 
  23  chr23_22417937     HPrz    C    T      0.5      1        2 
  23  chr23_22417937     ZBoe    C    T        0      0        2 
  23  chr23_22417937     ZGre    C    T        0      0        2 
  23  chr23_22417937     ZHar    C    T        0      0        2 
  23  chr23_22417937   Sample    C    T        0      0        2 
  23  chr23_22422734     AAsi    C    T        0      0        2 
  23  chr23_22422734     AKia    C    T        0      0        2 
  23  chr23_22422734     AOna    C    T        0      0        2 
  23  chr23_22422734     ASom    C    T        0      0        2 
  23  chr23_22422734     HCab    C    T        0      0        2 
  23  chr23_22422734     HPrz    C    T        0      0        2 
  23  chr23_22422734     ZBoe    C    T        0      0        2 
  23  chr23_22422734     ZGre    C    T        0      0        2 
  23  chr23_22422734     ZHar    C    T        1      2        2 
  23  chr23_22422734   Sample    C    T        0      0        2 
  23  chr23_22433658     AAsi    G    A        0      0        2 
  23  chr23_22433658     AKia    G    A        0      0        2 
  23  chr23_22433658     AOna    G    A        0      0        2 
  23  chr23_22433658     ASom    G    A        0      0        2 
  23  chr23_22433658     HCab    G    A        0      0        2 
  23  chr23_22433658     HPrz    G    A        0      0        2 
  23  chr23_22433658     ZBoe    G    A        1      2        2 
  23  chr23_22433658     ZGre    G    A        0      0        2 
  23  chr23_22433658     ZHar    G    A        0      0        2 
  23  chr23_22433658   Sample    G    A        0      0        2 
  23  chr23_22434467     AAsi    A    G        0      0        2 
  23  chr23_22434467     AKia    A    G        0      0        2 
  23  chr23_22434467     AOna    A    G        0      0        2 
  23  chr23_22434467     ASom    A    G        0      0        2 
  23  chr23_22434467     HCab    A    G        0      0        2 
  23  chr23_22434467     HPrz    A    G      0.5      1        2 
  23  chr23_22434467     ZBoe    A    G        0      0        2 
  23  chr23_22434467     ZGre    A    G        0      0        2 
  23  chr23_22434467     ZHar    A    G        0      0        2 
  23  chr23_22434467   Sample    A    G        0      0        2 
  23  chr23_22440155     AAsi    C    T        0      0        2 
  23  chr23_22440155     AKia    C    T        0      0        2 
  23  chr23_22440155     AOna    C    T        0      0        2 
  23  chr23_22440155     ASom    C    T        0      0        2 
  23  chr23_22440155     HCab    C    T        1      2        2 
  23  chr23_22440155     HPrz    C    T        1      2        2 
  23  chr23_22440155     ZBoe    C    T        0      0        2 
  23  chr23_22440155     ZGre    C    T        0      0        2 
  23  chr23_22440155     ZHar    C    T        0      0        2 
  23  chr23_22440155   Sample    C    T        0      0        2 
  23  chr23_22440835     AAsi    C    G      0.5      1        2 
  23  chr23_22440835     AKia    C    G        0      0        2 
  23  chr23_22440835     AOna    C    G        0      0        2 
  23  chr23_22440835     ASom    C    G        0      0        2 
  23  chr23_22440835     HCab    C    G        0      0        2 
  23  chr23_22440835     HPrz    C    G        0      0        2 
  23  chr23_22440835     ZBoe    C    G        0      0        2 
  23  chr23_22440835     ZGre    C    G        0      0        2 
  23  chr23_22440835     ZHar    C    G        0      0        2 
  23  chr23_22440835   Sample    C    G        0      0        2 
  23  chr23_22442095     AAsi    A    G        0      0        2 
  23  chr23_22442095     AKia    A    G        0      0        2 
  23  chr23_22442095     AOna    A    G        0      0        2 
  23  chr23_22442095     ASom    A    G        0      0        2 
  23  chr23_22442095     HCab    A    G        1      2        2 
  23  chr23_22442095     HPrz    A    G        1      2        2 
  23  chr23_22442095     ZBoe    A    G        0      0        2 
  23  chr23_22442095     ZGre    A    G        0      0        2 
  23  chr23_22442095     ZHar    A    G        0      0        2 
  23  chr23_22442095   Sample    A    G        0      0        2 
  23  chr23_22443624     AAsi    G    A      0.5      1        2 
  23  chr23_22443624     AKia    G    A        0      0        2 
  23  chr23_22443624     AOna    G    A        0      0        2 
  23  chr23_22443624     ASom    G    A        0      0        2 
  23  chr23_22443624     HCab    G    A        0      0        2 
  23  chr23_22443624     HPrz    G    A        0      0        2 
  23  chr23_22443624     ZBoe    G    A        0      0        2 
  23  chr23_22443624     ZGre    G    A        0      0        2 
  23  chr23_22443624     ZHar    G    A        0      0        2 
  23  chr23_22443624   Sample    G    A        0      0        2 
  23  chr23_22450009     AAsi    T    G        0      0        2 
  23  chr23_22450009     AKia    T    G        0      0        2 
  23  chr23_22450009     AOna    T    G        0      0        2 
  23  chr23_22450009     ASom    T    G        0      0        2 
  23  chr23_22450009     HCab    T    G        0      0        2 
  23  chr23_22450009     HPrz    T    G        0      0        2 
  23  chr23_22450009     ZBoe    T    G        0      0        2 
  23  chr23_22450009     ZGre    T    G      0.5      1        2 
  23  chr23_22450009     ZHar    T    G        0      0        2 
  23  chr23_22450009   Sample    T    G        0      0        2 
  23  chr23_22450627     AAsi    A    T        0      0        2 
  23  chr23_22450627     AKia    A    T        1      2        2 
  23  chr23_22450627     AOna    A    T        0      0        2 
  23  chr23_22450627     ASom    A    T        0      0        2 
  23  chr23_22450627     HCab    A    T        0      0        2 
  23  chr23_22450627     HPrz    A    T        0      0        2 
  23  chr23_22450627     ZBoe    A    T        0      0        2 
  23  chr23_22450627     ZGre    A    T        0      0        2 
  23  chr23_22450627     ZHar    A    T        0      0        2 
  23  chr23_22450627   Sample    A    T        0      0        2 
  23  chr23_22451387     AAsi    C    A        0      0        2 
  23  chr23_22451387     AKia    C    A        0      0        2 
  23  chr23_22451387     AOna    C    A        0      0        2 
  23  chr23_22451387     ASom    C    A        0      0        2 
  23  chr23_22451387     HCab    C    A        0      0        2 
  23  chr23_22451387     HPrz    C    A        0      0        2 
  23  chr23_22451387     ZBoe    C    A        0      0        2 
  23  chr23_22451387     ZGre    C    A        0      0        2 
  23  chr23_22451387     ZHar    C    A        1      2        2 
  23  chr23_22451387   Sample    C    A        0      0        2 
  23  chr23_22456426     AAsi    G    A        0      0        2 
  23  chr23_22456426     AKia    G    A        0      0        2 
  23  chr23_22456426     AOna    G    A        0      0        2 
  23  chr23_22456426     ASom    G    A        0      0        2 
  23  chr23_22456426     HCab    G    A        1      2        2 
  23  chr23_22456426     HPrz    G    A        1      2        2 
  23  chr23_22456426     ZBoe    G    A        0      0        2 
  23  chr23_22456426     ZGre    G    A        0      0        2 
  23  chr23_22456426     ZHar    G    A        0      0        2 
  23  chr23_22456426   Sample    G    A        0      0        2 
  23  chr23_22461172     AAsi    G    C        0      0        2 
  23  chr23_22461172     AKia    G    C        0      0        2 
  23  chr23_22461172     AOna    G    C        0      0        2 
  23  chr23_22461172     ASom    G    C        0      0        2 
  23  chr23_22461172     HCab    G    C        0      0        2 
  23  chr23_22461172     HPrz    G    C        0      0        2 
  23  chr23_22461172     ZBoe    G    C        0      0        2 
  23  chr23_22461172     ZGre    G    C        0      0        2 
  23  chr23_22461172     ZHar    G    C        1      2        2 
  23  chr23_22461172   Sample    G    C        0      0        2 
  23  chr23_22461662     AAsi    T    C        0      0        2 
  23  chr23_22461662     AKia    T    C        0      0        2 
  23  chr23_22461662     AOna    T    C        0      0        2 
  23  chr23_22461662     ASom    T    C        0      0        2 
  23  chr23_22461662     HCab    T    C        0      0        2 
  23  chr23_22461662     HPrz    T    C        0      0        2 
  23  chr23_22461662     ZBoe    T    C        1      2        2 
  23  chr23_22461662     ZGre    T    C        0      0        2 
  23  chr23_22461662     ZHar    T    C        0      0        2 
  23  chr23_22461662   Sample    T    C        0      0        2 
  23  chr23_22465469     AAsi    G    A        0      0        2 
  23  chr23_22465469     AKia    G    A        0      0        2 
  23  chr23_22465469     AOna    G    A        0      0        2 
  23  chr23_22465469     ASom    G    A        0      0        2 
  23  chr23_22465469     HCab    G    A      0.5      1        2 
  23  chr23_22465469     HPrz    G    A        0      0        2 
  23  chr23_22465469     ZBoe    G    A        0      0        2 
  23  chr23_22465469     ZGre    G    A        0      0        2 
  23  chr23_22465469     ZHar    G    A        0      0        2 
  23  chr23_22465469   Sample    G    A        0      0        2 
  23  chr23_22466784     AAsi    A    G        0      0        2 
  23  chr23_22466784     AKia    A    G        0      0        2 
  23  chr23_22466784     AOna    A    G        0      0        2 
  23  chr23_22466784     ASom    A    G        0      0        2 
  23  chr23_22466784     HCab    A    G        1      2        2 
  23  chr23_22466784     HPrz    A    G        1      2        2 
  23  chr23_22466784     ZBoe    A    G        0      0        2 
  23  chr23_22466784     ZGre    A    G        0      0        2 
  23  chr23_22466784     ZHar    A    G        0      0        2 
  23  chr23_22466784   Sample    A    G        0      0        2 
  23  chr23_22468460     AAsi    T    C        0      0        2 
  23  chr23_22468460     AKia    T    C        0      0        2 
  23  chr23_22468460     AOna    T    C        0      0        2 
  23  chr23_22468460     ASom    T    C        0      0        2 
  23  chr23_22468460     HCab    T    C        1      2        2 
  23  chr23_22468460     HPrz    T    C        1      2        2 
  23  chr23_22468460     ZBoe    T    C        0      0        2 
  23  chr23_22468460     ZGre    T    C        0      0        2 
  23  chr23_22468460     ZHar    T    C        0      0        2 
  23  chr23_22468460   Sample    T    C        0      0        2 
  23  chr23_22473573     AAsi    G    A      0.5      1        2 
  23  chr23_22473573     AKia    G    A        0      0        2 
  23  chr23_22473573     AOna    G    A        0      0        2 
  23  chr23_22473573     ASom    G    A      0.5      1        2 
  23  chr23_22473573     HCab    G    A        0      0        2 
  23  chr23_22473573     HPrz    G    A        0      0        2 
  23  chr23_22473573     ZBoe    G    A        0      0        2 
  23  chr23_22473573     ZGre    G    A        0      0        2 
  23  chr23_22473573     ZHar    G    A        0      0        2 
  23  chr23_22473573   Sample    G    A        1      2        2 
  23  chr23_22485292     AAsi    A    G        0      0        2 
  23  chr23_22485292     AKia    A    G        0      0        2 
  23  chr23_22485292     AOna    A    G        0      0        2 
  23  chr23_22485292     ASom    A    G        0      0        2 
  23  chr23_22485292     HCab    A    G        0      0        2 
  23  chr23_22485292     HPrz    A    G        0      0        2 
  23  chr23_22485292     ZBoe    A    G        0      0        2 
  23  chr23_22485292     ZGre    A    G      0.5      1        2 
  23  chr23_22485292     ZHar    A    G        0      0        2 
  23  chr23_22485292   Sample    A    G        0      0        2 
  23  chr23_22485681     AAsi    T    C        0      0        2 
  23  chr23_22485681     AKia    T    C        0      0        2 
  23  chr23_22485681     AOna    T    C        0      0        2 
  23  chr23_22485681     ASom    T    C      0.5      1        2 
  23  chr23_22485681     HCab    T    C        0      0        2 
  23  chr23_22485681     HPrz    T    C        0      0        2 
  23  chr23_22485681     ZBoe    T    C        0      0        2 
  23  chr23_22485681     ZGre    T    C        0      0        2 
  23  chr23_22485681     ZHar    T    C        0      0        2 
  23  chr23_22485681   Sample    T    C        0      0        2 
  23  chr23_22487805     AAsi    C    T        0      0        2 
  23  chr23_22487805     AKia    C    T        0      0        2 
  23  chr23_22487805     AOna    C    T        0      0        2 
  23  chr23_22487805     ASom    C    T        0      0        2 
  23  chr23_22487805     HCab    C    T        1      2        2 
  23  chr23_22487805     HPrz    C    T        1      2        2 
  23  chr23_22487805     ZBoe    C    T        0      0        2 
  23  chr23_22487805     ZGre    C    T        0      0        2 
  23  chr23_22487805     ZHar    C    T        0      0        2 
  23  chr23_22487805   Sample    C    T        0      0        2 
  23  chr23_22491114     AAsi    G    C        0      0        2 
  23  chr23_22491114     AKia    G    C        0      0        2 
  23  chr23_22491114     AOna    G    C        0      0        2 
  23  chr23_22491114     ASom    G    C        0      0        2 
  23  chr23_22491114     HCab    G    C        1      2        2 
  23  chr23_22491114     HPrz    G    C        1      2        2 
  23  chr23_22491114     ZBoe    G    C        0      0        2 
  23  chr23_22491114     ZGre    G    C        0      0        2 
  23  chr23_22491114     ZHar    G    C        0      0        2 
  23  chr23_22491114   Sample    G    C        0      0        2 
  23  chr23_22491156     AAsi    G    C        0      0        2 
  23  chr23_22491156     AKia    G    C        0      0        2 
  23  chr23_22491156     AOna    G    C        0      0        2 
  23  chr23_22491156     ASom    G    C        0      0        2 
  23  chr23_22491156     HCab    G    C        1      2        2 
  23  chr23_22491156     HPrz    G    C        1      2        2 
  23  chr23_22491156     ZBoe    G    C        0      0        2 
  23  chr23_22491156     ZGre    G    C        0      0        2 
  23  chr23_22491156     ZHar    G    C        0      0        2 
  23  chr23_22491156   Sample    G    C        0      0        2 
  23  chr23_22501547     AAsi    G    C        0      0        2 
  23  chr23_22501547     AKia    G    C        0      0        2 
  23  chr23_22501547     AOna    G    C        0      0        2 
  23  chr23_22501547     ASom    G    C        0      0        2 
  23  chr23_22501547     HCab    G    C        0      0        2 
  23  chr23_22501547     HPrz    G    C        0      0        2 
  23  chr23_22501547     ZBoe    G    C        0      0        2 
  23  chr23_22501547     ZGre    G    C        1      2        2 
  23  chr23_22501547     ZHar    G    C        0      0        2 
  23  chr23_22501547   Sample    G    C        0      0        2 
  23  chr23_22502455     AAsi    C    T        0      0        2 
  23  chr23_22502455     AKia    C    T        0      0        2 
  23  chr23_22502455     AOna    C    T        0      0        2 
  23  chr23_22502455     ASom    C    T        0      0        2 
  23  chr23_22502455     HCab    C    T        0      0        2 
  23  chr23_22502455     HPrz    C    T        0      0        2 
  23  chr23_22502455     ZBoe    C    T        1      2        2 
  23  chr23_22502455     ZGre    C    T        0      0        2 
  23  chr23_22502455     ZHar    C    T        0      0        2 
  23  chr23_22502455   Sample    C    T        0      0        2 
  23  chr23_22504699     AAsi    T    A        0      0        2 
  23  chr23_22504699     AKia    T    A        0      0        2 
  23  chr23_22504699     AOna    T    A        0      0        2 
  23  chr23_22504699     ASom    T    A        0      0        2 
  23  chr23_22504699     HCab    T    A        1      2        2 
  23  chr23_22504699     HPrz    T    A        1      2        2 
  23  chr23_22504699     ZBoe    T    A        0      0        2 
  23  chr23_22504699     ZGre    T    A        0      0        2 
  23  chr23_22504699     ZHar    T    A        0      0        2 
  23  chr23_22504699   Sample    T    A        0      0        2 
  23  chr23_22509520     AAsi    C    T        0      0        2 
  23  chr23_22509520     AKia    C    T        0      0        2 
  23  chr23_22509520     AOna    C    T        0      0        2 
  23  chr23_22509520     ASom    C    T        0      0        2 
  23  chr23_22509520     HCab    C    T        1      2        2 
  23  chr23_22509520     HPrz    C    T        1      2        2 
  23  chr23_22509520     ZBoe    C    T        0      0        2 
  23  chr23_22509520     ZGre    C    T        0      0        2 
  23  chr23_22509520     ZHar    C    T        0      0        2 
  23  chr23_22509520   Sample    C    T        0      0        2 
  23  chr23_22510520     AAsi    A    G        0      0        2 
  23  chr23_22510520     AKia    A    G        0      0        2 
  23  chr23_22510520     AOna    A    G        0      0        2 
  23  chr23_22510520     ASom    A    G        0      0        2 
  23  chr23_22510520     HCab    A    G        0      0        2 
  23  chr23_22510520     HPrz    A    G        0      0        2 
  23  chr23_22510520     ZBoe    A    G        0      0        2 
  23  chr23_22510520     ZGre    A    G        0      0        2 
  23  chr23_22510520     ZHar    A    G        1      2        2 
  23  chr23_22510520   Sample    A    G        0      0        2 
  23  chr23_22510588     AAsi    C    G        0      0        2 
  23  chr23_22510588     AKia    C    G        0      0        2 
  23  chr23_22510588     AOna    C    G        0      0        2 
  23  chr23_22510588     ASom    C    G        0      0        2 
  23  chr23_22510588     HCab    C    G        0      0        2 
  23  chr23_22510588     HPrz    C    G        0      0        2 
  23  chr23_22510588     ZBoe    C    G        0      0        2 
  23  chr23_22510588     ZGre    C    G      0.5      1        2 
  23  chr23_22510588     ZHar    C    G        0      0        2 
  23  chr23_22510588   Sample    C    G        0      0        2 
  23  chr23_22514670     AAsi    T    A        0      0        2 
  23  chr23_22514670     AKia    T    A        0      0        2 
  23  chr23_22514670     AOna    T    A        0      0        2 
  23  chr23_22514670     ASom    T    A        0      0        2 
  23  chr23_22514670     HCab    T    A        1      2        2 
  23  chr23_22514670     HPrz    T    A        1      2        2 
  23  chr23_22514670     ZBoe    T    A        0      0        2 
  23  chr23_22514670     ZGre    T    A        0      0        2 
  23  chr23_22514670     ZHar    T    A        0      0        2 
  23  chr23_22514670   Sample    T    A        0      0        2 
  23  chr23_22527103     AAsi    T    C        0      0        2 
  23  chr23_22527103     AKia    T    C        0      0        2 
  23  chr23_22527103     AOna    T    C        0      0        2 
  23  chr23_22527103     ASom    T    C        0      0        2 
  23  chr23_22527103     HCab    T    C        1      2        2 
  23  chr23_22527103     HPrz    T    C        1      2        2 
  23  chr23_22527103     ZBoe    T    C        0      0        2 
  23  chr23_22527103     ZGre    T    C        0      0        2 
  23  chr23_22527103     ZHar    T    C        0      0        2 
  23  chr23_22527103   Sample    T    C        0      0        2 
  23  chr23_22528980     AAsi    T    C        0      0        2 
  23  chr23_22528980     AKia    T    C        0      0        2 
  23  chr23_22528980     AOna    T    C        0      0        2 
  23  chr23_22528980     ASom    T    C        0      0        2 
  23  chr23_22528980     HCab    T    C        0      0        2 
  23  chr23_22528980     HPrz    T    C        0      0        2 
  23  chr23_22528980     ZBoe    T    C        0      0        2 
  23  chr23_22528980     ZGre    T    C        0      0        2 
  23  chr23_22528980     ZHar    T    C        1      2        2 
  23  chr23_22528980   Sample    T    C        0      0        2 
  23  chr23_22539195     AAsi    A    G      0.5      1        2 
  23  chr23_22539195     AKia    A    G        0      0        2 
  23  chr23_22539195     AOna    A    G        0      0        2 
  23  chr23_22539195     ASom    A    G      0.5      1        2 
  23  chr23_22539195     HCab    A    G        0      0        2 
  23  chr23_22539195     HPrz    A    G        0      0        2 
  23  chr23_22539195     ZBoe    A    G        0      0        2 
  23  chr23_22539195     ZGre    A    G        0      0        2 
  23  chr23_22539195     ZHar    A    G        0      0        2 
  23  chr23_22539195   Sample    A    G        0      0        2 
  23  chr23_22553595     AAsi    A    G        0      0        2 
  23  chr23_22553595     AKia    A    G        0      0        2 
  23  chr23_22553595     AOna    A    G        0      0        2 
  23  chr23_22553595     ASom    A    G        0      0        2 
  23  chr23_22553595     HCab    A    G        0      0        2 
  23  chr23_22553595     HPrz    A    G        0      0        2 
  23  chr23_22553595     ZBoe    A    G        1      2        2 
  23  chr23_22553595     ZGre    A    G        1      2        2 
  23  chr23_22553595     ZHar    A    G        1      2        2 
  23  chr23_22553595   Sample    A    G        0      0        2 
  23  chr23_22554763     AAsi    T    C        0      0        2 
  23  chr23_22554763     AKia    T    C        0      0        2 
  23  chr23_22554763     AOna    T    C        0      0        2 
  23  chr23_22554763     ASom    T    C        0      0        2 
  23  chr23_22554763     HCab    T    C        0      0        2 
  23  chr23_22554763     HPrz    T    C        0      0        2 
  23  chr23_22554763     ZBoe    T    C        0      0        2 
  23  chr23_22554763     ZGre    T    C        1      2        2 
  23  chr23_22554763     ZHar    T    C        0      0        2 
  23  chr23_22554763   Sample    T    C        0      0        2 
  23  chr23_22555997     AAsi    A    G        0      0        2 
  23  chr23_22555997     AKia    A    G        0      0        2 
  23  chr23_22555997     AOna    A    G        0      0        2 
  23  chr23_22555997     ASom    A    G        0      0        2 
  23  chr23_22555997     HCab    A    G        0      0        2 
  23  chr23_22555997     HPrz    A    G        0      0        2 
  23  chr23_22555997     ZBoe    A    G        0      0        2 
  23  chr23_22555997     ZGre    A    G        1      2        2 
  23  chr23_22555997     ZHar    A    G        0      0        2 
  23  chr23_22555997   Sample    A    G        0      0        2 
  23  chr23_22556179     AAsi    A    G        0      0        2 
  23  chr23_22556179     AKia    A    G        0      0        2 
  23  chr23_22556179     AOna    A    G        1      2        2 
  23  chr23_22556179     ASom    A    G        0      0        2 
  23  chr23_22556179     HCab    A    G        0      0        2 
  23  chr23_22556179     HPrz    A    G        0      0        2 
  23  chr23_22556179     ZBoe    A    G        0      0        2 
  23  chr23_22556179     ZGre    A    G        0      0        2 
  23  chr23_22556179     ZHar    A    G        0      0        2 
  23  chr23_22556179   Sample    A    G        0      0        2 
  23  chr23_22556232     AAsi    G    A        0      0        2 
  23  chr23_22556232     AKia    G    A        0      0        2 
  23  chr23_22556232     AOna    G    A        0      0        2 
  23  chr23_22556232     ASom    G    A        0      0        2 
  23  chr23_22556232     HCab    G    A        0      0        2 
  23  chr23_22556232     HPrz    G    A        0      0        2 
  23  chr23_22556232     ZBoe    G    A        0      0        2 
  23  chr23_22556232     ZGre    G    A        0      0        2 
  23  chr23_22556232     ZHar    G    A        1      2        2 
  23  chr23_22556232   Sample    G    A        0      0        2 
  23  chr23_22557723     AAsi    G    A        0      0        2 
  23  chr23_22557723     AKia    G    A        1      2        2 
  23  chr23_22557723     AOna    G    A        0      0        2 
  23  chr23_22557723     ASom    G    A        0      0        2 
  23  chr23_22557723     HCab    G    A        0      0        2 
  23  chr23_22557723     HPrz    G    A        0      0        2 
  23  chr23_22557723     ZBoe    G    A        1      2        2 
  23  chr23_22557723     ZGre    G    A        1      2        2 
  23  chr23_22557723     ZHar    G    A        1      2        2 
  23  chr23_22557723   Sample    G    A        0      0        2 
  23  chr23_22557794     AAsi    T    C        0      0        2 
  23  chr23_22557794     AKia    T    C        0      0        2 
  23  chr23_22557794     AOna    T    C        0      0        2 
  23  chr23_22557794     ASom    T    C      0.5      1        2 
  23  chr23_22557794     HCab    T    C        0      0        2 
  23  chr23_22557794     HPrz    T    C        0      0        2 
  23  chr23_22557794     ZBoe    T    C        0      0        2 
  23  chr23_22557794     ZGre    T    C        0      0        2 
  23  chr23_22557794     ZHar    T    C        0      0        2 
  23  chr23_22557794   Sample    T    C        0      0        2 
  23  chr23_22558070     AAsi    T    C        0      0        2 
  23  chr23_22558070     AKia    T    C        1      2        2 
  23  chr23_22558070     AOna    T    C        0      0        2 
  23  chr23_22558070     ASom    T    C        0      0        2 
  23  chr23_22558070     HCab    T    C        0      0        2 
  23  chr23_22558070     HPrz    T    C        0      0        2 
  23  chr23_22558070     ZBoe    T    C        0      0        2 
  23  chr23_22558070     ZGre    T    C        0      0        2 
  23  chr23_22558070     ZHar    T    C        0      0        2 
  23  chr23_22558070   Sample    T    C        0      0        2 
  23  chr23_22567488     AAsi    C    T        0      0        2 
  23  chr23_22567488     AKia    C    T        0      0        2 
  23  chr23_22567488     AOna    C    T        0      0        2 
  23  chr23_22567488     ASom    C    T        0      0        2 
  23  chr23_22567488     HCab    C    T        0      0        2 
  23  chr23_22567488     HPrz    C    T        0      0        2 
  23  chr23_22567488     ZBoe    C    T        0      0        2 
  23  chr23_22567488     ZGre    C    T        0      0        2 
  23  chr23_22567488     ZHar    C    T      0.5      1        2 
  23  chr23_22567488   Sample    C    T        0      0        2 
  23  chr23_22570208     AAsi    G    T        0      0        2 
  23  chr23_22570208     AKia    G    T        0      0        2 
  23  chr23_22570208     AOna    G    T        0      0        2 
  23  chr23_22570208     ASom    G    T        0      0        2 
  23  chr23_22570208     HCab    G    T        1      2        2 
  23  chr23_22570208     HPrz    G    T        1      2        2 
  23  chr23_22570208     ZBoe    G    T        0      0        2 
  23  chr23_22570208     ZGre    G    T        0      0        2 
  23  chr23_22570208     ZHar    G    T        0      0        2 
  23  chr23_22570208   Sample    G    T        0      0        2 
  23  chr23_22571060     AAsi    T    C        0      0        2 
  23  chr23_22571060     AKia    T    C        0      0        2 
  23  chr23_22571060     AOna    T    C        0      0        2 
  23  chr23_22571060     ASom    T    C        0      0        2 
  23  chr23_22571060     HCab    T    C        1      2        2 
  23  chr23_22571060     HPrz    T    C        1      2        2 
  23  chr23_22571060     ZBoe    T    C        0      0        2 
  23  chr23_22571060     ZGre    T    C        0      0        2 
  23  chr23_22571060     ZHar    T    C        0      0        2 
  23  chr23_22571060   Sample    T    C        0      0        2 
  23  chr23_22572201     AAsi    A    C        0      0        2 
  23  chr23_22572201     AKia    A    C        0      0        2 
  23  chr23_22572201     AOna    A    C      0.5      1        2 
  23  chr23_22572201     ASom    A    C        0      0        2 
  23  chr23_22572201     HCab    A    C        0      0        2 
  23  chr23_22572201     HPrz    A    C        0      0        2 
  23  chr23_22572201     ZBoe    A    C        0      0        2 
  23  chr23_22572201     ZGre    A    C        0      0        2 
  23  chr23_22572201     ZHar    A    C        0      0        2 
  23  chr23_22572201   Sample    A    C        0      0        2 
  23  chr23_22579559     AAsi    T    C        1      2        2 
  23  chr23_22579559     AKia    T    C        1      2        2 
  23  chr23_22579559     AOna    T    C        1      2        2 
  23  chr23_22579559     ASom    T    C        1      2        2 
  23  chr23_22579559     HCab    T    C        0      0        2 
  23  chr23_22579559     HPrz    T    C        0      0        2 
  23  chr23_22579559     ZBoe    T    C        0      0        2 
  23  chr23_22579559     ZGre    T    C        0      0        2 
  23  chr23_22579559     ZHar    T    C        0      0        2 
  23  chr23_22579559   Sample    T    C        1      2        2 
  23  chr23_22582661     AAsi    T    A        0      0        2 
  23  chr23_22582661     AKia    T    A        0      0        2 
  23  chr23_22582661     AOna    T    A        0      0        2 
  23  chr23_22582661     ASom    T    A        0      0        2 
  23  chr23_22582661     HCab    T    A        0      0        2 
  23  chr23_22582661     HPrz    T    A        0      0        2 
  23  chr23_22582661     ZBoe    T    A      0.5      1        2 
  23  chr23_22582661     ZGre    T    A        0      0        2 
  23  chr23_22582661     ZHar    T    A        0      0        2 
  23  chr23_22582661   Sample    T    A        0      0        2 
  23  chr23_22583800     AAsi    A    G        0      0        2 
  23  chr23_22583800     AKia    A    G        0      0        2 
  23  chr23_22583800     AOna    A    G        0      0        2 
  23  chr23_22583800     ASom    A    G        0      0        2 
  23  chr23_22583800     HCab    A    G        0      0        2 
  23  chr23_22583800     HPrz    A    G        0      0        2 
  23  chr23_22583800     ZBoe    A    G      0.5      1        2 
  23  chr23_22583800     ZGre    A    G      0.5      1        2 
  23  chr23_22583800     ZHar    A    G        0      0        2 
  23  chr23_22583800   Sample    A    G        0      0        2 
  23  chr23_22588478     AAsi    T    C        0      0        2 
  23  chr23_22588478     AKia    T    C        0      0        2 
  23  chr23_22588478     AOna    T    C        0      0        2 
  23  chr23_22588478     ASom    T    C        0      0        2 
  23  chr23_22588478     HCab    T    C        0      0        2 
  23  chr23_22588478     HPrz    T    C      0.5      1        2 
  23  chr23_22588478     ZBoe    T    C        0      0        2 
  23  chr23_22588478     ZGre    T    C        0      0        2 
  23  chr23_22588478     ZHar    T    C        0      0        2 
  23  chr23_22588478   Sample    T    C        0      0        2 
  23  chr23_22595210     AAsi    T    C        0      0        2 
  23  chr23_22595210     AKia    T    C        0      0        2 
  23  chr23_22595210     AOna    T    C        0      0        2 
  23  chr23_22595210     ASom    T    C        0      0        2 
  23  chr23_22595210     HCab    T    C        1      2        2 
  23  chr23_22595210     HPrz    T    C        1      2        2 
  23  chr23_22595210     ZBoe    T    C        0      0        2 
  23  chr23_22595210     ZGre    T    C        0      0        2 
  23  chr23_22595210     ZHar    T    C        0      0        2 
  23  chr23_22595210   Sample    T    C        0      0        2 
  23  chr23_22598391     AAsi    T    A        0      0        2 
  23  chr23_22598391     AKia    T    A        0      0        2 
  23  chr23_22598391     AOna    T    A        1      2        2 
  23  chr23_22598391     ASom    T    A        0      0        2 
  23  chr23_22598391     HCab    T    A        0      0        2 
  23  chr23_22598391     HPrz    T    A        0      0        2 
  23  chr23_22598391     ZBoe    T    A        0      0        2 
  23  chr23_22598391     ZGre    T    A        0      0        2 
  23  chr23_22598391     ZHar    T    A        0      0        2 
  23  chr23_22598391   Sample    T    A        0      0        2 
  23  chr23_22612840     AAsi    T    C        0      0        2 
  23  chr23_22612840     AKia    T    C        0      0        2 
  23  chr23_22612840     AOna    T    C        0      0        2 
  23  chr23_22612840     ASom    T    C        0      0        2 
  23  chr23_22612840     HCab    T    C        0      0        2 
  23  chr23_22612840     HPrz    T    C        0      0        2 
  23  chr23_22612840     ZBoe    T    C        0      0        2 
  23  chr23_22612840     ZGre    T    C      0.5      1        2 
  23  chr23_22612840     ZHar    T    C        0      0        2 
  23  chr23_22612840   Sample    T    C        0      0        2 
  23  chr23_22631265     AAsi    G    A        1      2        2 
  23  chr23_22631265     AKia    G    A        0      0        2 
  23  chr23_22631265     AOna    G    A        0      0        2 
  23  chr23_22631265     ASom    G    A        0      0        2 
  23  chr23_22631265     HCab    G    A        0      0        2 
  23  chr23_22631265     HPrz    G    A        0      0        2 
  23  chr23_22631265     ZBoe    G    A        0      0        2 
  23  chr23_22631265     ZGre    G    A        0      0        2 
  23  chr23_22631265     ZHar    G    A        0      0        2 
  23  chr23_22631265   Sample    G    A        1      2        2 
  23  chr23_22635840     AAsi    A    C        0      0        2 
  23  chr23_22635840     AKia    A    C        0      0        2 
  23  chr23_22635840     AOna    A    C        0      0        2 
  23  chr23_22635840     ASom    A    C        0      0        2 
  23  chr23_22635840     HCab    A    C        1      2        2 
  23  chr23_22635840     HPrz    A    C        1      2        2 
  23  chr23_22635840     ZBoe    A    C        0      0        2 
  23  chr23_22635840     ZGre    A    C        0      0        2 
  23  chr23_22635840     ZHar    A    C        0      0        2 
  23  chr23_22635840   Sample    A    C        0      0        2 
  23  chr23_22636834     AAsi    A    G        0      0        2 
  23  chr23_22636834     AKia    A    G        0      0        2 
  23  chr23_22636834     AOna    A    G        0      0        2 
  23  chr23_22636834     ASom    A    G        0      0        2 
  23  chr23_22636834     HCab    A    G        1      2        2 
  23  chr23_22636834     HPrz    A    G        1      2        2 
  23  chr23_22636834     ZBoe    A    G        0      0        2 
  23  chr23_22636834     ZGre    A    G        0      0        2 
  23  chr23_22636834     ZHar    A    G        0      0        2 
  23  chr23_22636834   Sample    A    G        0      0        2 
  23  chr23_22641251     AAsi    G    A        0      0        2 
  23  chr23_22641251     AKia    G    A        0      0        2 
  23  chr23_22641251     AOna    G    A        0      0        2 
  23  chr23_22641251     ASom    G    A        0      0        2 
  23  chr23_22641251     HCab    G    A        0      0        2 
  23  chr23_22641251     HPrz    G    A        0      0        2 
  23  chr23_22641251     ZBoe    G    A      0.5      1        2 
  23  chr23_22641251     ZGre    G    A        0      0        2 
  23  chr23_22641251     ZHar    G    A        0      0        2 
  23  chr23_22641251   Sample    G    A        0      0        2 
  23  chr23_22652203     AAsi    G    C        0      0        2 
  23  chr23_22652203     AKia    G    C      0.5      1        2 
  23  chr23_22652203     AOna    G    C        0      0        2 
  23  chr23_22652203     ASom    G    C        0      0        2 
  23  chr23_22652203     HCab    G    C        0      0        2 
  23  chr23_22652203     HPrz    G    C        0      0        2 
  23  chr23_22652203     ZBoe    G    C        0      0        2 
  23  chr23_22652203     ZGre    G    C        0      0        2 
  23  chr23_22652203     ZHar    G    C        0      0        2 
  23  chr23_22652203   Sample    G    C        0      0        2 
  23  chr23_22653125     AAsi    G    A        0      0        2 
  23  chr23_22653125     AKia    G    A        0      0        2 
  23  chr23_22653125     AOna    G    A        0      0        2 
  23  chr23_22653125     ASom    G    A        0      0        2 
  23  chr23_22653125     HCab    G    A        1      2        2 
  23  chr23_22653125     HPrz    G    A        1      2        2 
  23  chr23_22653125     ZBoe    G    A        0      0        2 
  23  chr23_22653125     ZGre    G    A        0      0        2 
  23  chr23_22653125     ZHar    G    A        0      0        2 
  23  chr23_22653125   Sample    G    A        0      0        2 
  23  chr23_22658710     AAsi    T    C        0      0        2 
  23  chr23_22658710     AKia    T    C        0      0        2 
  23  chr23_22658710     AOna    T    C        1      2        2 
  23  chr23_22658710     ASom    T    C        0      0        2 
  23  chr23_22658710     HCab    T    C        0      0        2 
  23  chr23_22658710     HPrz    T    C        0      0        2 
  23  chr23_22658710     ZBoe    T    C        0      0        2 
  23  chr23_22658710     ZGre    T    C        0      0        2 
  23  chr23_22658710     ZHar    T    C        0      0        2 
  23  chr23_22658710   Sample    T    C        0      0        2 
  23  chr23_22667035     AAsi    C    A        0      0        2 
  23  chr23_22667035     AKia    C    A        0      0        2 
  23  chr23_22667035     AOna    C    A        1      2        2 
  23  chr23_22667035     ASom    C    A        0      0        2 
  23  chr23_22667035     HCab    C    A        0      0        2 
  23  chr23_22667035     HPrz    C    A        0      0        2 
  23  chr23_22667035     ZBoe    C    A        0      0        2 
  23  chr23_22667035     ZGre    C    A        0      0        2 
  23  chr23_22667035     ZHar    C    A        0      0        2 
  23  chr23_22667035   Sample    C    A        0      0        2 
  23  chr23_22667409     AAsi    C    G        1      2        2 
  23  chr23_22667409     AKia    C    G        0      0        2 
  23  chr23_22667409     AOna    C    G        0      0        2 
  23  chr23_22667409     ASom    C    G      0.5      1        2 
  23  chr23_22667409     HCab    C    G        0      0        2 
  23  chr23_22667409     HPrz    C    G        0      0        2 
  23  chr23_22667409     ZBoe    C    G        0      0        2 
  23  chr23_22667409     ZGre    C    G        0      0        2 
  23  chr23_22667409     ZHar    C    G        0      0        2 
  23  chr23_22667409   Sample    C    G        0      0        2 
  23  chr23_22676549     AAsi    C    G        0      0        2 
  23  chr23_22676549     AKia    C    G        0      0        2 
  23  chr23_22676549     AOna    C    G        0      0        2 
  23  chr23_22676549     ASom    C    G        0      0        2 
  23  chr23_22676549     HCab    C    G        0      0        2 
  23  chr23_22676549     HPrz    C    G        0      0        2 
  23  chr23_22676549     ZBoe    C    G        0      0        2 
  23  chr23_22676549     ZGre    C    G        0      0        2 
  23  chr23_22676549     ZHar    C    G        1      2        2 
  23  chr23_22676549   Sample    C    G        0      0        2 
  23  chr23_22680085     AAsi    G    A        1      2        2 
  23  chr23_22680085     AKia    G    A        0      0        2 
  23  chr23_22680085     AOna    G    A        0      0        2 
  23  chr23_22680085     ASom    G    A        1      2        2 
  23  chr23_22680085     HCab    G    A        0      0        2 
  23  chr23_22680085     HPrz    G    A        0      0        2 
  23  chr23_22680085     ZBoe    G    A        0      0        2 
  23  chr23_22680085     ZGre    G    A        0      0        2 
  23  chr23_22680085     ZHar    G    A        0      0        2 
  23  chr23_22680085   Sample    G    A        1      2        2 
  23  chr23_22683316     AAsi    C    A        0      0        2 
  23  chr23_22683316     AKia    C    A        0      0        2 
  23  chr23_22683316     AOna    C    A      0.5      1        2 
  23  chr23_22683316     ASom    C    A        0      0        2 
  23  chr23_22683316     HCab    C    A        0      0        2 
  23  chr23_22683316     HPrz    C    A        0      0        2 
  23  chr23_22683316     ZBoe    C    A        0      0        2 
  23  chr23_22683316     ZGre    C    A        0      0        2 
  23  chr23_22683316     ZHar    C    A        0      0        2 
  23  chr23_22683316   Sample    C    A        0      0        2 
  23  chr23_22690292     AAsi    A    C        0      0        2 
  23  chr23_22690292     AKia    A    C        0      0        2 
  23  chr23_22690292     AOna    A    C        0      0        2 
  23  chr23_22690292     ASom    A    C        0      0        2 
  23  chr23_22690292     HCab    A    C        0      0        2 
  23  chr23_22690292     HPrz    A    C        0      0        2 
  23  chr23_22690292     ZBoe    A    C      0.5      1        2 
  23  chr23_22690292     ZGre    A    C        0      0        2 
  23  chr23_22690292     ZHar    A    C        0      0        2 
  23  chr23_22690292   Sample    A    C        0      0        2 
  23  chr23_22694628     AAsi    G    A      0.5      1        2 
  23  chr23_22694628     AKia    G    A        0      0        2 
  23  chr23_22694628     AOna    G    A        0      0        2 
  23  chr23_22694628     ASom    G    A        0      0        2 
  23  chr23_22694628     HCab    G    A        0      0        2 
  23  chr23_22694628     HPrz    G    A        0      0        2 
  23  chr23_22694628     ZBoe    G    A        0      0        2 
  23  chr23_22694628     ZGre    G    A        0      0        2 
  23  chr23_22694628     ZHar    G    A        0      0        2 
  23  chr23_22694628   Sample    G    A        1      2        2 
  23  chr23_22705809     AAsi    G    A        0      0        2 
  23  chr23_22705809     AKia    G    A        0      0        2 
  23  chr23_22705809     AOna    G    A        0      0        2 
  23  chr23_22705809     ASom    G    A        0      0        2 
  23  chr23_22705809     HCab    G    A        1      2        2 
  23  chr23_22705809     HPrz    G    A        1      2        2 
  23  chr23_22705809     ZBoe    G    A        0      0        2 
  23  chr23_22705809     ZGre    G    A        0      0        2 
  23  chr23_22705809     ZHar    G    A        0      0        2 
  23  chr23_22705809   Sample    G    A        0      0        2 
  23  chr23_22711273     AAsi    T    C        0      0        2 
  23  chr23_22711273     AKia    T    C        0      0        2 
  23  chr23_22711273     AOna    T    C        0      0        2 
  23  chr23_22711273     ASom    T    C        0      0        2 
  23  chr23_22711273     HCab    T    C      0.5      1        2 
  23  chr23_22711273     HPrz    T    C        0      0        2 
  23  chr23_22711273     ZBoe    T    C        0      0        2 
  23  chr23_22711273     ZGre    T    C        0      0        2 
  23  chr23_22711273     ZHar    T    C        0      0        2 
  23  chr23_22711273   Sample    T    C        0      0        2 
  23  chr23_22714068     AAsi    G    C        0      0        2 
  23  chr23_22714068     AKia    G    C        0      0        2 
  23  chr23_22714068     AOna    G    C        0      0        2 
  23  chr23_22714068     ASom    G    C        0      0        2 
  23  chr23_22714068     HCab    G    C      0.5      1        2 
  23  chr23_22714068     HPrz    G    C        0      0        2 
  23  chr23_22714068     ZBoe    G    C        0      0        2 
  23  chr23_22714068     ZGre    G    C        0      0        2 
  23  chr23_22714068     ZHar    G    C        0      0        2 
  23  chr23_22714068   Sample    G    C        0      0        2 
  23  chr23_22719401     AAsi    G    A        0      0        2 
  23  chr23_22719401     AKia    G    A        0      0        2 
  23  chr23_22719401     AOna    G    A        0      0        2 
  23  chr23_22719401     ASom    G    A        0      0        2 
  23  chr23_22719401     HCab    G    A        1      2        2 
  23  chr23_22719401     HPrz    G    A        1      2        2 
  23  chr23_22719401     ZBoe    G    A        0      0        2 
  23  chr23_22719401     ZGre    G    A        0      0        2 
  23  chr23_22719401     ZHar    G    A        0      0        2 
  23  chr23_22719401   Sample    G    A        0      0        2 
  23  chr23_22720436     AAsi    A    G        0      0        2 
  23  chr23_22720436     AKia    A    G        0      0        2 
  23  chr23_22720436     AOna    A    G        0      0        2 
  23  chr23_22720436     ASom    A    G        0      0        2 
  23  chr23_22720436     HCab    A    G        1      2        2 
  23  chr23_22720436     HPrz    A    G        0      0        2 
  23  chr23_22720436     ZBoe    A    G        0      0        2 
  23  chr23_22720436     ZGre    A    G        0      0        2 
  23  chr23_22720436     ZHar    A    G        0      0        2 
  23  chr23_22720436   Sample    A    G        0      0        2 
  23  chr23_22723706     AAsi    A    T        0      0        2 
  23  chr23_22723706     AKia    A    T        0      0        2 
  23  chr23_22723706     AOna    A    T        0      0        2 
  23  chr23_22723706     ASom    A    T        0      0        2 
  23  chr23_22723706     HCab    A    T        0      0        2 
  23  chr23_22723706     HPrz    A    T        0      0        2 
  23  chr23_22723706     ZBoe    A    T      0.5      1        2 
  23  chr23_22723706     ZGre    A    T        0      0        2 
  23  chr23_22723706     ZHar    A    T        0      0        2 
  23  chr23_22723706   Sample    A    T        0      0        2 
  23  chr23_22725347     AAsi    A    T        0      0        2 
  23  chr23_22725347     AKia    A    T        0      0        2 
  23  chr23_22725347     AOna    A    T        0      0        2 
  23  chr23_22725347     ASom    A    T        0      0        2 
  23  chr23_22725347     HCab    A    T        1      2        2 
  23  chr23_22725347     HPrz    A    T        0      0        2 
  23  chr23_22725347     ZBoe    A    T        0      0        2 
  23  chr23_22725347     ZGre    A    T        0      0        2 
  23  chr23_22725347     ZHar    A    T        0      0        2 
  23  chr23_22725347   Sample    A    T        0      0        2 
  23  chr23_22727499     AAsi    T    C        0      0        2 
  23  chr23_22727499     AKia    T    C        1      2        2 
  23  chr23_22727499     AOna    T    C      0.5      1        2 
  23  chr23_22727499     ASom    T    C        0      0        2 
  23  chr23_22727499     HCab    T    C        0      0        2 
  23  chr23_22727499     HPrz    T    C        0      0        2 
  23  chr23_22727499     ZBoe    T    C        0      0        2 
  23  chr23_22727499     ZGre    T    C        0      0        2 
  23  chr23_22727499     ZHar    T    C        0      0        2 
  23  chr23_22727499   Sample    T    C        0      0        2 
  23  chr23_22732875     AAsi    A    G        0      0        2 
  23  chr23_22732875     AKia    A    G        0      0        2 
  23  chr23_22732875     AOna    A    G        0      0        2 
  23  chr23_22732875     ASom    A    G        0      0        2 
  23  chr23_22732875     HCab    A    G        0      0        2 
  23  chr23_22732875     HPrz    A    G        0      0        2 
  23  chr23_22732875     ZBoe    A    G      0.5      1        2 
  23  chr23_22732875     ZGre    A    G        0      0        2 
  23  chr23_22732875     ZHar    A    G        0      0        2 
  23  chr23_22732875   Sample    A    G        0      0        2 
  23  chr23_22737090     AAsi    G    A        0      0        2 
  23  chr23_22737090     AKia    G    A        0      0        2 
  23  chr23_22737090     AOna    G    A      0.5      1        2 
  23  chr23_22737090     ASom    G    A        0      0        2 
  23  chr23_22737090     HCab    G    A        0      0        2 
  23  chr23_22737090     HPrz    G    A        0      0        2 
  23  chr23_22737090     ZBoe    G    A        0      0        2 
  23  chr23_22737090     ZGre    G    A        0      0        2 
  23  chr23_22737090     ZHar    G    A        0      0        2 
  23  chr23_22737090   Sample    G    A        0      0        2 
  23  chr23_22739469     AAsi    A    C        0      0        2 
  23  chr23_22739469     AKia    A    C        0      0        2 
  23  chr23_22739469     AOna    A    C        0      0        2 
  23  chr23_22739469     ASom    A    C        0      0        2 
  23  chr23_22739469     HCab    A    C        1      2        2 
  23  chr23_22739469     HPrz    A    C        1      2        2 
  23  chr23_22739469     ZBoe    A    C        1      2        2 
  23  chr23_22739469     ZGre    A    C        1      2        2 
  23  chr23_22739469     ZHar    A    C        0      0        2 
  23  chr23_22739469   Sample    A    C        0      0        2 
  23  chr23_22739727     AAsi    T    C        0      0        2 
  23  chr23_22739727     AKia    T    C        0      0        2 
  23  chr23_22739727     AOna    T    C        0      0        2 
  23  chr23_22739727     ASom    T    C        0      0        2 
  23  chr23_22739727     HCab    T    C        1      2        2 
  23  chr23_22739727     HPrz    T    C        1      2        2 
  23  chr23_22739727     ZBoe    T    C        1      2        2 
  23  chr23_22739727     ZGre    T    C        1      2        2 
  23  chr23_22739727     ZHar    T    C        0      0        2 
  23  chr23_22739727   Sample    T    C        0      0        2 
  23  chr23_22746490     AAsi    T    C        0      0        2 
  23  chr23_22746490     AKia    T    C        0      0        2 
  23  chr23_22746490     AOna    T    C        0      0        2 
  23  chr23_22746490     ASom    T    C        0      0        2 
  23  chr23_22746490     HCab    T    C        0      0        2 
  23  chr23_22746490     HPrz    T    C        1      2        2 
  23  chr23_22746490     ZBoe    T    C        0      0        2 
  23  chr23_22746490     ZGre    T    C        0      0        2 
  23  chr23_22746490     ZHar    T    C        0      0        2 
  23  chr23_22746490   Sample    T    C        0      0        2 
  23  chr23_22750002     AAsi    A    G        0      0        2 
  23  chr23_22750002     AKia    A    G        0      0        2 
  23  chr23_22750002     AOna    A    G        0      0        2 
  23  chr23_22750002     ASom    A    G        0      0        2 
  23  chr23_22750002     HCab    A    G        0      0        2 
  23  chr23_22750002     HPrz    A    G        0      0        2 
  23  chr23_22750002     ZBoe    A    G        0      0        2 
  23  chr23_22750002     ZGre    A    G        1      2        2 
  23  chr23_22750002     ZHar    A    G        0      0        2 
  23  chr23_22750002   Sample    A    G        0      0        2 
  23  chr23_22751037     AAsi    T    C        0      0        2 
  23  chr23_22751037     AKia    T    C        0      0        2 
  23  chr23_22751037     AOna    T    C        0      0        2 
  23  chr23_22751037     ASom    T    C        0      0        2 
  23  chr23_22751037     HCab    T    C        1      2        2 
  23  chr23_22751037     HPrz    T    C        1      2        2 
  23  chr23_22751037     ZBoe    T    C        0      0        2 
  23  chr23_22751037     ZGre    T    C        0      0        2 
  23  chr23_22751037     ZHar    T    C        0      0        2 
  23  chr23_22751037   Sample    T    C        0      0        2 
  23  chr23_22752480     AAsi    T    C        0      0        2 
  23  chr23_22752480     AKia    T    C        0      0        2 
  23  chr23_22752480     AOna    T    C        0      0        2 
  23  chr23_22752480     ASom    T    C        0      0        2 
  23  chr23_22752480     HCab    T    C        1      2        2 
  23  chr23_22752480     HPrz    T    C        0      0        2 
  23  chr23_22752480     ZBoe    T    C        0      0        2 
  23  chr23_22752480     ZGre    T    C        0      0        2 
  23  chr23_22752480     ZHar    T    C        0      0        2 
  23  chr23_22752480   Sample    T    C        0      0        2 
  23  chr23_22757226     AAsi    G    C        0      0        2 
  23  chr23_22757226     AKia    G    C        0      0        2 
  23  chr23_22757226     AOna    G    C        0      0        2 
  23  chr23_22757226     ASom    G    C        0      0        2 
  23  chr23_22757226     HCab    G    C        1      2        2 
  23  chr23_22757226     HPrz    G    C        1      2        2 
  23  chr23_22757226     ZBoe    G    C        0      0        2 
  23  chr23_22757226     ZGre    G    C        0      0        2 
  23  chr23_22757226     ZHar    G    C        0      0        2 
  23  chr23_22757226   Sample    G    C        0      0        2 
  23  chr23_22766839     AAsi    C    G        0      0        2 
  23  chr23_22766839     AKia    C    G        1      2        2 
  23  chr23_22766839     AOna    C    G        0      0        2 
  23  chr23_22766839     ASom    C    G        0      0        2 
  23  chr23_22766839     HCab    C    G        0      0        2 
  23  chr23_22766839     HPrz    C    G        0      0        2 
  23  chr23_22766839     ZBoe    C    G        0      0        2 
  23  chr23_22766839     ZGre    C    G        0      0        2 
  23  chr23_22766839     ZHar    C    G        0      0        2 
  23  chr23_22766839   Sample    C    G        0      0        2 
  23  chr23_22772076     AAsi    C    T        0      0        2 
  23  chr23_22772076     AKia    C    T        0      0        2 
  23  chr23_22772076     AOna    C    T        0      0        2 
  23  chr23_22772076     ASom    C    T        0      0        2 
  23  chr23_22772076     HCab    C    T        0      0        2 
  23  chr23_22772076     HPrz    C    T        0      0        2 
  23  chr23_22772076     ZBoe    C    T        0      0        2 
  23  chr23_22772076     ZGre    C    T        1      2        2 
  23  chr23_22772076     ZHar    C    T        0      0        2 
  23  chr23_22772076   Sample    C    T        0      0        2 
  23  chr23_22779543     AAsi    C    A        0      0        2 
  23  chr23_22779543     AKia    C    A        1      2        2 
  23  chr23_22779543     AOna    C    A        0      0        2 
  23  chr23_22779543     ASom    C    A        0      0        2 
  23  chr23_22779543     HCab    C    A        0      0        2 
  23  chr23_22779543     HPrz    C    A        0      0        2 
  23  chr23_22779543     ZBoe    C    A        0      0        2 
  23  chr23_22779543     ZGre    C    A        0      0        2 
  23  chr23_22779543     ZHar    C    A        0      0        2 
  23  chr23_22779543   Sample    C    A        0      0        2 
  23  chr23_22784348     AAsi    G    A        0      0        2 
  23  chr23_22784348     AKia    G    A        0      0        2 
  23  chr23_22784348     AOna    G    A        0      0        2 
  23  chr23_22784348     ASom    G    A        0      0        2 
  23  chr23_22784348     HCab    G    A        0      0        2 
  23  chr23_22784348     HPrz    G    A        0      0        2 
  23  chr23_22784348     ZBoe    G    A        0      0        2 
  23  chr23_22784348     ZGre    G    A        0      0        2 
  23  chr23_22784348     ZHar    G    A        1      2        2 
  23  chr23_22784348   Sample    G    A        0      0        2 
  23  chr23_22795391     AAsi    G    C        0      0        2 
  23  chr23_22795391     AKia    G    C      0.5      1        2 
  23  chr23_22795391     AOna    G    C        0      0        2 
  23  chr23_22795391     ASom    G    C        0      0        2 
  23  chr23_22795391     HCab    G    C        0      0        2 
  23  chr23_22795391     HPrz    G    C        0      0        2 
  23  chr23_22795391     ZBoe    G    C        0      0        2 
  23  chr23_22795391     ZGre    G    C        0      0        2 
  23  chr23_22795391     ZHar    G    C        0      0        2 
  23  chr23_22795391   Sample    G    C        0      0        2 
  23  chr23_22795923     AAsi    G    C        0      0        2 
  23  chr23_22795923     AKia    G    C        0      0        2 
  23  chr23_22795923     AOna    G    C        0      0        2 
  23  chr23_22795923     ASom    G    C        0      0        2 
  23  chr23_22795923     HCab    G    C        0      0        2 
  23  chr23_22795923     HPrz    G    C        0      0        2 
  23  chr23_22795923     ZBoe    G    C        1      2        2 
  23  chr23_22795923     ZGre    G    C        0      0        2 
  23  chr23_22795923     ZHar    G    C        1      2        2 
  23  chr23_22795923   Sample    G    C        0      0        2 
  23  chr23_22796673     AAsi    A    T        1      2        2 
  23  chr23_22796673     AKia    A    T        0      0        2 
  23  chr23_22796673     AOna    A    T        0      0        2 
  23  chr23_22796673     ASom    A    T        1      2        2 
  23  chr23_22796673     HCab    A    T        0      0        2 
  23  chr23_22796673     HPrz    A    T        0      0        2 
  23  chr23_22796673     ZBoe    A    T        0      0        2 
  23  chr23_22796673     ZGre    A    T        0      0        2 
  23  chr23_22796673     ZHar    A    T        0      0        2 
  23  chr23_22796673   Sample    A    T        1      2        2 
  23  chr23_22804827     AAsi    G    A        0      0        2 
  23  chr23_22804827     AKia    G    A        0      0        2 
  23  chr23_22804827     AOna    G    A        0      0        2 
  23  chr23_22804827     ASom    G    A        0      0        2 
  23  chr23_22804827     HCab    G    A        0      0        2 
  23  chr23_22804827     HPrz    G    A        0      0        2 
  23  chr23_22804827     ZBoe    G    A        0      0        2 
  23  chr23_22804827     ZGre    G    A        0      0        2 
  23  chr23_22804827     ZHar    G    A      0.5      1        2 
  23  chr23_22804827   Sample    G    A        0      0        2 
  23  chr23_22809939     AAsi    T    C        0      0        2 
  23  chr23_22809939     AKia    T    C        0      0        2 
  23  chr23_22809939     AOna    T    C        0      0        2 
  23  chr23_22809939     ASom    T    C        0      0        2 
  23  chr23_22809939     HCab    T    C        1      2        2 
  23  chr23_22809939     HPrz    T    C        1      2        2 
  23  chr23_22809939     ZBoe    T    C        0      0        2 
  23  chr23_22809939     ZGre    T    C        0      0        2 
  23  chr23_22809939     ZHar    T    C      0.5      1        2 
  23  chr23_22809939   Sample    T    C        0      0        2 
  23  chr23_22811271     AAsi    A    G        0      0        2 
  23  chr23_22811271     AKia    A    G        0      0        2 
  23  chr23_22811271     AOna    A    G        0      0        2 
  23  chr23_22811271     ASom    A    G        0      0        2 
  23  chr23_22811271     HCab    A    G        0      0        2 
  23  chr23_22811271     HPrz    A    G        0      0        2 
  23  chr23_22811271     ZBoe    A    G      0.5      1        2 
  23  chr23_22811271     ZGre    A    G        0      0        2 
  23  chr23_22811271     ZHar    A    G        0      0        2 
  23  chr23_22811271   Sample    A    G        0      0        2 
  23  chr23_22813991     AAsi    G    T        0      0        2 
  23  chr23_22813991     AKia    G    T        0      0        2 
  23  chr23_22813991     AOna    G    T        0      0        2 
  23  chr23_22813991     ASom    G    T        0      0        2 
  23  chr23_22813991     HCab    G    T        0      0        2 
  23  chr23_22813991     HPrz    G    T        0      0        2 
  23  chr23_22813991     ZBoe    G    T        1      2        2 
  23  chr23_22813991     ZGre    G    T        1      2        2 
  23  chr23_22813991     ZHar    G    T        1      2        2 
  23  chr23_22813991   Sample    G    T        0      0        2 
  23  chr23_22828959     AAsi    T    C        0      0        2 
  23  chr23_22828959     AKia    T    C        0      0        2 
  23  chr23_22828959     AOna    T    C        0      0        2 
  23  chr23_22828959     ASom    T    C        0      0        2 
  23  chr23_22828959     HCab    T    C        0      0        2 
  23  chr23_22828959     HPrz    T    C        0      0        2 
  23  chr23_22828959     ZBoe    T    C      0.5      1        2 
  23  chr23_22828959     ZGre    T    C        0      0        2 
  23  chr23_22828959     ZHar    T    C        0      0        2 
  23  chr23_22828959   Sample    T    C        0      0        2 
  23  chr23_22834532     AAsi    C    T        0      0        2 
  23  chr23_22834532     AKia    C    T        0      0        2 
  23  chr23_22834532     AOna    C    T        0      0        2 
  23  chr23_22834532     ASom    C    T        0      0        2 
  23  chr23_22834532     HCab    C    T        0      0        2 
  23  chr23_22834532     HPrz    C    T        0      0        2 
  23  chr23_22834532     ZBoe    C    T        1      2        2 
  23  chr23_22834532     ZGre    C    T        0      0        2 
  23  chr23_22834532     ZHar    C    T        0      0        2 
  23  chr23_22834532   Sample    C    T        0      0        2 
  23  chr23_22835929     AAsi    A    T        0      0        2 
  23  chr23_22835929     AKia    A    T        0      0        2 
  23  chr23_22835929     AOna    A    T        0      0        2 
  23  chr23_22835929     ASom    A    T        0      0        2 
  23  chr23_22835929     HCab    A    T        0      0        2 
  23  chr23_22835929     HPrz    A    T        0      0        2 
  23  chr23_22835929     ZBoe    A    T        0      0        2 
  23  chr23_22835929     ZGre    A    T        1      2        2 
  23  chr23_22835929     ZHar    A    T        0      0        2 
  23  chr23_22835929   Sample    A    T        0      0        2 
  23  chr23_22838663     AAsi    T    C        0      0        2 
  23  chr23_22838663     AKia    T    C        0      0        2 
  23  chr23_22838663     AOna    T    C        0      0        2 
  23  chr23_22838663     ASom    T    C        0      0        2 
  23  chr23_22838663     HCab    T    C        0      0        2 
  23  chr23_22838663     HPrz    T    C        0      0        2 
  23  chr23_22838663     ZBoe    T    C        0      0        2 
  23  chr23_22838663     ZGre    T    C        1      2        2 
  23  chr23_22838663     ZHar    T    C        0      0        2 
  23  chr23_22838663   Sample    T    C        0      0        2 
  23  chr23_22847279     AAsi    T    A        0      0        2 
  23  chr23_22847279     AKia    T    A        0      0        2 
  23  chr23_22847279     AOna    T    A        0      0        2 
  23  chr23_22847279     ASom    T    A        0      0        2 
  23  chr23_22847279     HCab    T    A        1      2        2 
  23  chr23_22847279     HPrz    T    A        1      2        2 
  23  chr23_22847279     ZBoe    T    A        0      0        2 
  23  chr23_22847279     ZGre    T    A        0      0        2 
  23  chr23_22847279     ZHar    T    A        0      0        2 
  23  chr23_22847279   Sample    T    A        0      0        2 
  23  chr23_22847454     AAsi    G    T        0      0        2 
  23  chr23_22847454     AKia    G    T        0      0        2 
  23  chr23_22847454     AOna    G    T        0      0        2 
  23  chr23_22847454     ASom    G    T        0      0        2 
  23  chr23_22847454     HCab    G    T        0      0        2 
  23  chr23_22847454     HPrz    G    T        0      0        2 
  23  chr23_22847454     ZBoe    G    T      0.5      1        2 
  23  chr23_22847454     ZGre    G    T        1      2        2 
  23  chr23_22847454     ZHar    G    T        0      0        2 
  23  chr23_22847454   Sample    G    T        0      0        2 
  23  chr23_22847947     AAsi    A    C        0      0        2 
  23  chr23_22847947     AKia    A    C        0      0        2 
  23  chr23_22847947     AOna    A    C        0      0        2 
  23  chr23_22847947     ASom    A    C        0      0        2 
  23  chr23_22847947     HCab    A    C        0      0        2 
  23  chr23_22847947     HPrz    A    C        0      0        2 
  23  chr23_22847947     ZBoe    A    C      0.5      1        2 
  23  chr23_22847947     ZGre    A    C        0      0        2 
  23  chr23_22847947     ZHar    A    C        0      0        2 
  23  chr23_22847947   Sample    A    C        0      0        2 
  23  chr23_22850021     AAsi    A    G        0      0        2 
  23  chr23_22850021     AKia    A    G        1      2        2 
  23  chr23_22850021     AOna    A    G        0      0        2 
  23  chr23_22850021     ASom    A    G        0      0        2 
  23  chr23_22850021     HCab    A    G        0      0        2 
  23  chr23_22850021     HPrz    A    G        0      0        2 
  23  chr23_22850021     ZBoe    A    G        0      0        2 
  23  chr23_22850021     ZGre    A    G        0      0        2 
  23  chr23_22850021     ZHar    A    G        0      0        2 
  23  chr23_22850021   Sample    A    G        0      0        2 
  23  chr23_22855139     AAsi    C    T        0      0        2 
  23  chr23_22855139     AKia    C    T        0      0        2 
  23  chr23_22855139     AOna    C    T      0.5      1        2 
  23  chr23_22855139     ASom    C    T        0      0        2 
  23  chr23_22855139     HCab    C    T        0      0        2 
  23  chr23_22855139     HPrz    C    T        0      0        2 
  23  chr23_22855139     ZBoe    C    T        0      0        2 
  23  chr23_22855139     ZGre    C    T        0      0        2 
  23  chr23_22855139     ZHar    C    T        0      0        2 
  23  chr23_22855139   Sample    C    T        0      0        2 
  23  chr23_22860133     AAsi    G    T        0      0        2 
  23  chr23_22860133     AKia    G    T        0      0        2 
  23  chr23_22860133     AOna    G    T        0      0        2 
  23  chr23_22860133     ASom    G    T        0      0        2 
  23  chr23_22860133     HCab    G    T        0      0        2 
  23  chr23_22860133     HPrz    G    T        0      0        2 
  23  chr23_22860133     ZBoe    G    T        1      2        2 
  23  chr23_22860133     ZGre    G    T        0      0        2 
  23  chr23_22860133     ZHar    G    T        0      0        2 
  23  chr23_22860133   Sample    G    T        0      0        2 
  23  chr23_22867380     AAsi    T    C        0      0        2 
  23  chr23_22867380     AKia    T    C        0      0        2 
  23  chr23_22867380     AOna    T    C        0      0        2 
  23  chr23_22867380     ASom    T    C        0      0        2 
  23  chr23_22867380     HCab    T    C        0      0        2 
  23  chr23_22867380     HPrz    T    C        0      0        2 
  23  chr23_22867380     ZBoe    T    C      0.5      1        2 
  23  chr23_22867380     ZGre    T    C        0      0        2 
  23  chr23_22867380     ZHar    T    C        0      0        2 
  23  chr23_22867380   Sample    T    C        0      0        2 
  23  chr23_22867617     AAsi    G    C        0      0        2 
  23  chr23_22867617     AKia    G    C        0      0        2 
  23  chr23_22867617     AOna    G    C        0      0        2 
  23  chr23_22867617     ASom    G    C        0      0        2 
  23  chr23_22867617     HCab    G    C        1      2        2 
  23  chr23_22867617     HPrz    G    C        1      2        2 
  23  chr23_22867617     ZBoe    G    C        0      0        2 
  23  chr23_22867617     ZGre    G    C        0      0        2 
  23  chr23_22867617     ZHar    G    C        0      0        2 
  23  chr23_22867617   Sample    G    C        0      0        2 
  23  chr23_22874391     AAsi    T    G        0      0        2 
  23  chr23_22874391     AKia    T    G        1      2        2 
  23  chr23_22874391     AOna    T    G        1      2        2 
  23  chr23_22874391     ASom    T    G        0      0        2 
  23  chr23_22874391     HCab    T    G        0      0        2 
  23  chr23_22874391     HPrz    T    G        0      0        2 
  23  chr23_22874391     ZBoe    T    G        0      0        2 
  23  chr23_22874391     ZGre    T    G        0      0        2 
  23  chr23_22874391     ZHar    T    G        0      0        2 
  23  chr23_22874391   Sample    T    G        0      0        2 
  23  chr23_22880715     AAsi    G    T        0      0        2 
  23  chr23_22880715     AKia    G    T        1      2        2 
  23  chr23_22880715     AOna    G    T        1      2        2 
  23  chr23_22880715     ASom    G    T        0      0        2 
  23  chr23_22880715     HCab    G    T        0      0        2 
  23  chr23_22880715     HPrz    G    T        0      0        2 
  23  chr23_22880715     ZBoe    G    T        0      0        2 
  23  chr23_22880715     ZGre    G    T        0      0        2 
  23  chr23_22880715     ZHar    G    T        0      0        2 
  23  chr23_22880715   Sample    G    T        0      0        2 
  23  chr23_22887523     AAsi    G    T        0      0        2 
  23  chr23_22887523     AKia    G    T        0      0        2 
  23  chr23_22887523     AOna    G    T        0      0        2 
  23  chr23_22887523     ASom    G    T        0      0        2 
  23  chr23_22887523     HCab    G    T        0      0        2 
  23  chr23_22887523     HPrz    G    T      0.5      1        2 
  23  chr23_22887523     ZBoe    G    T        0      0        2 
  23  chr23_22887523     ZGre    G    T        0      0        2 
  23  chr23_22887523     ZHar    G    T        0      0        2 
  23  chr23_22887523   Sample    G    T        0      0        2 
  23  chr23_22892230     AAsi    G    C        0      0        2 
  23  chr23_22892230     AKia    G    C        0      0        2 
  23  chr23_22892230     AOna    G    C        0      0        2 
  23  chr23_22892230     ASom    G    C        0      0        2 
  23  chr23_22892230     HCab    G    C        0      0        2 
  23  chr23_22892230     HPrz    G    C        0      0        2 
  23  chr23_22892230     ZBoe    G    C        0      0        2 
  23  chr23_22892230     ZGre    G    C        1      2        2 
  23  chr23_22892230     ZHar    G    C        0      0        2 
  23  chr23_22892230   Sample    G    C        0      0        2 
  23  chr23_22897106     AAsi    A    G        0      0        2 
  23  chr23_22897106     AKia    A    G        0      0        2 
  23  chr23_22897106     AOna    A    G      0.5      1        2 
  23  chr23_22897106     ASom    A    G        0      0        2 
  23  chr23_22897106     HCab    A    G        0      0        2 
  23  chr23_22897106     HPrz    A    G        0      0        2 
  23  chr23_22897106     ZBoe    A    G        0      0        2 
  23  chr23_22897106     ZGre    A    G        0      0        2 
  23  chr23_22897106     ZHar    A    G        0      0        2 
  23  chr23_22897106   Sample    A    G        0      0        2 
  23  chr23_22897172     AAsi    A    G        0      0        2 
  23  chr23_22897172     AKia    A    G        0      0        2 
  23  chr23_22897172     AOna    A    G      0.5      1        2 
  23  chr23_22897172     ASom    A    G        0      0        2 
  23  chr23_22897172     HCab    A    G        0      0        2 
  23  chr23_22897172     HPrz    A    G        0      0        2 
  23  chr23_22897172     ZBoe    A    G        0      0        2 
  23  chr23_22897172     ZGre    A    G        0      0        2 
  23  chr23_22897172     ZHar    A    G        0      0        2 
  23  chr23_22897172   Sample    A    G        0      0        2 
  23  chr23_22902825     AAsi    C    G        0      0        2 
  23  chr23_22902825     AKia    C    G        0      0        2 
  23  chr23_22902825     AOna    C    G        0      0        2 
  23  chr23_22902825     ASom    C    G        0      0        2 
  23  chr23_22902825     HCab    C    G        0      0        2 
  23  chr23_22902825     HPrz    C    G      0.5      1        2 
  23  chr23_22902825     ZBoe    C    G        0      0        2 
  23  chr23_22902825     ZGre    C    G        0      0        2 
  23  chr23_22902825     ZHar    C    G        0      0        2 
  23  chr23_22902825   Sample    C    G        0      0        2 
  23  chr23_22905260     AAsi    C    G        0      0        2 
  23  chr23_22905260     AKia    C    G      0.5      1        2 
  23  chr23_22905260     AOna    C    G        0      0        2 
  23  chr23_22905260     ASom    C    G        0      0        2 
  23  chr23_22905260     HCab    C    G        0      0        2 
  23  chr23_22905260     HPrz    C    G        0      0        2 
  23  chr23_22905260     ZBoe    C    G        0      0        2 
  23  chr23_22905260     ZGre    C    G        0      0        2 
  23  chr23_22905260     ZHar    C    G        0      0        2 
  23  chr23_22905260   Sample    C    G        0      0        2 
  23  chr23_22909834     AAsi    G    A        0      0        2 
  23  chr23_22909834     AKia    G    A        0      0        2 
  23  chr23_22909834     AOna    G    A        0      0        2 
  23  chr23_22909834     ASom    G    A        0      0        2 
  23  chr23_22909834     HCab    G    A        0      0        2 
  23  chr23_22909834     HPrz    G    A        1      2        2 
  23  chr23_22909834     ZBoe    G    A        0      0        2 
  23  chr23_22909834     ZGre    G    A        0      0        2 
  23  chr23_22909834     ZHar    G    A        0      0        2 
  23  chr23_22909834   Sample    G    A        0      0        2 
  23  chr23_22912921     AAsi    T    C        0      0        2 
  23  chr23_22912921     AKia    T    C        0      0        2 
  23  chr23_22912921     AOna    T    C        0      0        2 
  23  chr23_22912921     ASom    T    C        0      0        2 
  23  chr23_22912921     HCab    T    C        0      0        2 
  23  chr23_22912921     HPrz    T    C        0      0        2 
  23  chr23_22912921     ZBoe    T    C        0      0        2 
  23  chr23_22912921     ZGre    T    C        1      2        2 
  23  chr23_22912921     ZHar    T    C        0      0        2 
  23  chr23_22912921   Sample    T    C        0      0        2 
  23  chr23_22925815     AAsi    T    G        0      0        2 
  23  chr23_22925815     AKia    T    G        0      0        2 
  23  chr23_22925815     AOna    T    G        0      0        2 
  23  chr23_22925815     ASom    T    G        0      0        2 
  23  chr23_22925815     HCab    T    G        1      2        2 
  23  chr23_22925815     HPrz    T    G        1      2        2 
  23  chr23_22925815     ZBoe    T    G        0      0        2 
  23  chr23_22925815     ZGre    T    G        0      0        2 
  23  chr23_22925815     ZHar    T    G        0      0        2 
  23  chr23_22925815   Sample    T    G        0      0        2 
  23  chr23_22927988     AAsi    A    G        0      0        2 
  23  chr23_22927988     AKia    A    G        0      0        2 
  23  chr23_22927988     AOna    A    G        0      0        2 
  23  chr23_22927988     ASom    A    G        0      0        2 
  23  chr23_22927988     HCab    A    G        0      0        2 
  23  chr23_22927988     HPrz    A    G        0      0        2 
  23  chr23_22927988     ZBoe    A    G        0      0        2 
  23  chr23_22927988     ZGre    A    G        1      2        2 
  23  chr23_22927988     ZHar    A    G        0      0        2 
  23  chr23_22927988   Sample    A    G        0      0        2 
  23  chr23_22928689     AAsi    A    G        0      0        2 
  23  chr23_22928689     AKia    A    G        0      0        2 
  23  chr23_22928689     AOna    A    G        0      0        2 
  23  chr23_22928689     ASom    A    G        0      0        2 
  23  chr23_22928689     HCab    A    G        0      0        2 
  23  chr23_22928689     HPrz    A    G        0      0        2 
  23  chr23_22928689     ZBoe    A    G      0.5      1        2 
  23  chr23_22928689     ZGre    A    G        1      2        2 
  23  chr23_22928689     ZHar    A    G        0      0        2 
  23  chr23_22928689   Sample    A    G        0      0        2 
  23  chr23_22930092     AAsi    C    T        0      0        2 
  23  chr23_22930092     AKia    C    T        0      0        2 
  23  chr23_22930092     AOna    C    T        0      0        2 
  23  chr23_22930092     ASom    C    T        0      0        2 
  23  chr23_22930092     HCab    C    T        0      0        2 
  23  chr23_22930092     HPrz    C    T        0      0        2 
  23  chr23_22930092     ZBoe    C    T        1      2        2 
  23  chr23_22930092     ZGre    C    T        0      0        2 
  23  chr23_22930092     ZHar    C    T        1      2        2 
  23  chr23_22930092   Sample    C    T        0      0        2 
  23  chr23_22934434     AAsi    C    G        0      0        2 
  23  chr23_22934434     AKia    C    G        0      0        2 
  23  chr23_22934434     AOna    C    G        0      0        2 
  23  chr23_22934434     ASom    C    G        0      0        2 
  23  chr23_22934434     HCab    C    G        0      0        2 
  23  chr23_22934434     HPrz    C    G        0      0        2 
  23  chr23_22934434     ZBoe    C    G      0.5      1        2 
  23  chr23_22934434     ZGre    C    G        0      0        2 
  23  chr23_22934434     ZHar    C    G        0      0        2 
  23  chr23_22934434   Sample    C    G        0      0        2 
  23  chr23_22934938     AAsi    T    A        0      0        2 
  23  chr23_22934938     AKia    T    A        0      0        2 
  23  chr23_22934938     AOna    T    A        0      0        2 
  23  chr23_22934938     ASom    T    A        0      0        2 
  23  chr23_22934938     HCab    T    A        0      0        2 
  23  chr23_22934938     HPrz    T    A        0      0        2 
  23  chr23_22934938     ZBoe    T    A        0      0        2 
  23  chr23_22934938     ZGre    T    A        0      0        2 
  23  chr23_22934938     ZHar    T    A        1      2        2 
  23  chr23_22934938   Sample    T    A        0      0        2 
  23  chr23_22935002     AAsi    A    G        0      0        2 
  23  chr23_22935002     AKia    A    G        0      0        2 
  23  chr23_22935002     AOna    A    G        0      0        2 
  23  chr23_22935002     ASom    A    G        0      0        2 
  23  chr23_22935002     HCab    A    G        0      0        2 
  23  chr23_22935002     HPrz    A    G        0      0        2 
  23  chr23_22935002     ZBoe    A    G      0.5      1        2 
  23  chr23_22935002     ZGre    A    G        0      0        2 
  23  chr23_22935002     ZHar    A    G        0      0        2 
  23  chr23_22935002   Sample    A    G        0      0        2 
  23  chr23_22935253     AAsi    A    G        0      0        2 
  23  chr23_22935253     AKia    A    G        0      0        2 
  23  chr23_22935253     AOna    A    G        0      0        2 
  23  chr23_22935253     ASom    A    G        0      0        2 
  23  chr23_22935253     HCab    A    G        0      0        2 
  23  chr23_22935253     HPrz    A    G      0.5      1        2 
  23  chr23_22935253     ZBoe    A    G        0      0        2 
  23  chr23_22935253     ZGre    A    G        0      0        2 
  23  chr23_22935253     ZHar    A    G        0      0        2 
  23  chr23_22935253   Sample    A    G        0      0        2 
  23  chr23_22936936     AAsi    T    C        1      2        2 
  23  chr23_22936936     AKia    T    C        0      0        2 
  23  chr23_22936936     AOna    T    C        0      0        2 
  23  chr23_22936936     ASom    T    C        1      2        2 
  23  chr23_22936936     HCab    T    C        0      0        2 
  23  chr23_22936936     HPrz    T    C        0      0        2 
  23  chr23_22936936     ZBoe    T    C        0      0        2 
  23  chr23_22936936     ZGre    T    C        0      0        2 
  23  chr23_22936936     ZHar    T    C        0      0        2 
  23  chr23_22936936   Sample    T    C        1      2        2 
  23  chr23_22939441     AAsi    G    T        0      0        2 
  23  chr23_22939441     AKia    G    T        0      0        2 
  23  chr23_22939441     AOna    G    T        0      0        2 
  23  chr23_22939441     ASom    G    T        0      0        2 
  23  chr23_22939441     HCab    G    T        0      0        2 
  23  chr23_22939441     HPrz    G    T        0      0        2 
  23  chr23_22939441     ZBoe    G    T      0.5      1        2 
  23  chr23_22939441     ZGre    G    T        0      0        2 
  23  chr23_22939441     ZHar    G    T        0      0        2 
  23  chr23_22939441   Sample    G    T        0      0        2 
  23  chr23_22948105     AAsi    G    A        0      0        2 
  23  chr23_22948105     AKia    G    A        0      0        2 
  23  chr23_22948105     AOna    G    A        0      0        2 
  23  chr23_22948105     ASom    G    A        0      0        2 
  23  chr23_22948105     HCab    G    A        0      0        2 
  23  chr23_22948105     HPrz    G    A        0      0        2 
  23  chr23_22948105     ZBoe    G    A        1      2        2 
  23  chr23_22948105     ZGre    G    A        0      0        2 
  23  chr23_22948105     ZHar    G    A        0      0        2 
  23  chr23_22948105   Sample    G    A        0      0        2 
  23  chr23_22949595     AAsi    A    G        0      0        2 
  23  chr23_22949595     AKia    A    G      0.5      1        2 
  23  chr23_22949595     AOna    A    G        0      0        2 
  23  chr23_22949595     ASom    A    G        0      0        2 
  23  chr23_22949595     HCab    A    G        0      0        2 
  23  chr23_22949595     HPrz    A    G        0      0        2 
  23  chr23_22949595     ZBoe    A    G        0      0        2 
  23  chr23_22949595     ZGre    A    G        0      0        2 
  23  chr23_22949595     ZHar    A    G        0      0        2 
  23  chr23_22949595   Sample    A    G        0      0        2 
  23  chr23_22962282     AAsi    T    C        0      0        2 
  23  chr23_22962282     AKia    T    C        0      0        2 
  23  chr23_22962282     AOna    T    C        0      0        2 
  23  chr23_22962282     ASom    T    C        0      0        2 
  23  chr23_22962282     HCab    T    C        0      0        2 
  23  chr23_22962282     HPrz    T    C        0      0        2 
  23  chr23_22962282     ZBoe    T    C      0.5      1        2 
  23  chr23_22962282     ZGre    T    C        0      0        2 
  23  chr23_22962282     ZHar    T    C        0      0        2 
  23  chr23_22962282   Sample    T    C        0      0        2 
  23  chr23_22962555     AAsi    A    G        0      0        2 
  23  chr23_22962555     AKia    A    G        0      0        2 
  23  chr23_22962555     AOna    A    G        0      0        2 
  23  chr23_22962555     ASom    A    G        0      0        2 
  23  chr23_22962555     HCab    A    G        1      2        2 
  23  chr23_22962555     HPrz    A    G        1      2        2 
  23  chr23_22962555     ZBoe    A    G        0      0        2 
  23  chr23_22962555     ZGre    A    G        0      0        2 
  23  chr23_22962555     ZHar    A    G        0      0        2 
  23  chr23_22962555   Sample    A    G        0      0        2 
  23  chr23_22962803     AAsi    A    C        1      2        2 
  23  chr23_22962803     AKia    A    C        0      0        2 
  23  chr23_22962803     AOna    A    C        0      0        2 
  23  chr23_22962803     ASom    A    C        0      0        2 
  23  chr23_22962803     HCab    A    C        0      0        2 
  23  chr23_22962803     HPrz    A    C        0      0        2 
  23  chr23_22962803     ZBoe    A    C        0      0        2 
  23  chr23_22962803     ZGre    A    C        0      0        2 
  23  chr23_22962803     ZHar    A    C        0      0        2 
  23  chr23_22962803   Sample    A    C        0      0        2 
  23  chr23_22965945     AAsi    A    C        0      0        2 
  23  chr23_22965945     AKia    A    C        1      2        2 
  23  chr23_22965945     AOna    A    C        0      0        2 
  23  chr23_22965945     ASom    A    C        0      0        2 
  23  chr23_22965945     HCab    A    C        0      0        2 
  23  chr23_22965945     HPrz    A    C        0      0        2 
  23  chr23_22965945     ZBoe    A    C        0      0        2 
  23  chr23_22965945     ZGre    A    C        0      0        2 
  23  chr23_22965945     ZHar    A    C        0      0        2 
  23  chr23_22965945   Sample    A    C        0      0        2 
  23  chr23_22992802     AAsi    G    T        0      0        2 
  23  chr23_22992802     AKia    G    T        0      0        2 
  23  chr23_22992802     AOna    G    T        0      0        2 
  23  chr23_22992802     ASom    G    T        0      0        2 
  23  chr23_22992802     HCab    G    T        0      0        2 
  23  chr23_22992802     HPrz    G    T      0.5      1        2 
  23  chr23_22992802     ZBoe    G    T        0      0        2 
  23  chr23_22992802     ZGre    G    T        0      0        2 
  23  chr23_22992802     ZHar    G    T        0      0        2 
  23  chr23_22992802   Sample    G    T        0      0        2 
  23  chr23_23000534     AAsi    A    T        0      0        2 
  23  chr23_23000534     AKia    A    T        0      0        2 
  23  chr23_23000534     AOna    A    T        0      0        2 
  23  chr23_23000534     ASom    A    T        0      0        2 
  23  chr23_23000534     HCab    A    T        1      2        2 
  23  chr23_23000534     HPrz    A    T        1      2        2 
  23  chr23_23000534     ZBoe    A    T        0      0        2 
  23  chr23_23000534     ZGre    A    T        0      0        2 
  23  chr23_23000534     ZHar    A    T        0      0        2 
  23  chr23_23000534   Sample    A    T        0      0        2 
  23  chr23_23001277     AAsi    C    T        0      0        2 
  23  chr23_23001277     AKia    C    T        0      0        2 
  23  chr23_23001277     AOna    C    T        0      0        2 
  23  chr23_23001277     ASom    C    T        0      0        2 
  23  chr23_23001277     HCab    C    T        0      0        2 
  23  chr23_23001277     HPrz    C    T        0      0        2 
  23  chr23_23001277     ZBoe    C    T      0.5      1        2 
  23  chr23_23001277     ZGre    C    T        1      2        2 
  23  chr23_23001277     ZHar    C    T        0      0        2 
  23  chr23_23001277   Sample    C    T        0      0        2 
  23  chr23_23005193     AAsi    A    G        0      0        2 
  23  chr23_23005193     AKia    A    G        0      0        2 
  23  chr23_23005193     AOna    A    G        0      0        2 
  23  chr23_23005193     ASom    A    G      0.5      1        2 
  23  chr23_23005193     HCab    A    G        0      0        2 
  23  chr23_23005193     HPrz    A    G        0      0        2 
  23  chr23_23005193     ZBoe    A    G        0      0        2 
  23  chr23_23005193     ZGre    A    G        0      0        2 
  23  chr23_23005193     ZHar    A    G        0      0        2 
  23  chr23_23005193   Sample    A    G        0      0        2 
  23  chr23_23008698     AAsi    G    A        1      2        2 
  23  chr23_23008698     AKia    G    A        0      0        2 
  23  chr23_23008698     AOna    G    A        0      0        2 
  23  chr23_23008698     ASom    G    A        1      2        2 
  23  chr23_23008698     HCab    G    A        0      0        2 
  23  chr23_23008698     HPrz    G    A        0      0        2 
  23  chr23_23008698     ZBoe    G    A        0      0        2 
  23  chr23_23008698     ZGre    G    A        0      0        2 
  23  chr23_23008698     ZHar    G    A        0      0        2 
  23  chr23_23008698   Sample    G    A        1      2        2 
  23  chr23_23011289     AAsi    C    G        0      0        2 
  23  chr23_23011289     AKia    C    G        0      0        2 
  23  chr23_23011289     AOna    C    G        0      0        2 
  23  chr23_23011289     ASom    C    G        0      0        2 
  23  chr23_23011289     HCab    C    G        0      0        2 
  23  chr23_23011289     HPrz    C    G      0.5      1        2 
  23  chr23_23011289     ZBoe    C    G        0      0        2 
  23  chr23_23011289     ZGre    C    G        0      0        2 
  23  chr23_23011289     ZHar    C    G        0      0        2 
  23  chr23_23011289   Sample    C    G        0      0        2 
  23  chr23_23013380     AAsi    G    A        0      0        2 
  23  chr23_23013380     AKia    G    A        0      0        2 
  23  chr23_23013380     AOna    G    A        0      0        2 
  23  chr23_23013380     ASom    G    A        0      0        2 
  23  chr23_23013380     HCab    G    A        1      2        2 
  23  chr23_23013380     HPrz    G    A        1      2        2 
  23  chr23_23013380     ZBoe    G    A      0.5      1        2 
  23  chr23_23013380     ZGre    G    A        1      2        2 
  23  chr23_23013380     ZHar    G    A        0      0        2 
  23  chr23_23013380   Sample    G    A        0      0        2 
  23  chr23_23015413     AAsi    G    T        0      0        2 
  23  chr23_23015413     AKia    G    T        0      0        2 
  23  chr23_23015413     AOna    G    T        0      0        2 
  23  chr23_23015413     ASom    G    T        0      0        2 
  23  chr23_23015413     HCab    G    T        1      2        2 
  23  chr23_23015413     HPrz    G    T        1      2        2 
  23  chr23_23015413     ZBoe    G    T        0      0        2 
  23  chr23_23015413     ZGre    G    T        0      0        2 
  23  chr23_23015413     ZHar    G    T        0      0        2 
  23  chr23_23015413   Sample    G    T        0      0        2 
  23  chr23_23019879     AAsi    C    G        0      0        2 
  23  chr23_23019879     AKia    C    G        1      2        2 
  23  chr23_23019879     AOna    C    G        1      2        2 
  23  chr23_23019879     ASom    C    G        0      0        2 
  23  chr23_23019879     HCab    C    G        0      0        2 
  23  chr23_23019879     HPrz    C    G        0      0        2 
  23  chr23_23019879     ZBoe    C    G        0      0        2 
  23  chr23_23019879     ZGre    C    G        0      0        2 
  23  chr23_23019879     ZHar    C    G        0      0        2 
  23  chr23_23019879   Sample    C    G        0      0        2 
  23  chr23_23026132     AAsi    G    A        0      0        2 
  23  chr23_23026132     AKia    G    A        0      0        2 
  23  chr23_23026132     AOna    G    A        0      0        2 
  23  chr23_23026132     ASom    G    A        0      0        2 
  23  chr23_23026132     HCab    G    A        1      2        2 
  23  chr23_23026132     HPrz    G    A        1      2        2 
  23  chr23_23026132     ZBoe    G    A        0      0        2 
  23  chr23_23026132     ZGre    G    A        0      0        2 
  23  chr23_23026132     ZHar    G    A        0      0        2 
  23  chr23_23026132   Sample    G    A        0      0        2 
  23  chr23_23026760     AAsi    A    G        0      0        2 
  23  chr23_23026760     AKia    A    G        0      0        2 
  23  chr23_23026760     AOna    A    G        0      0        2 
  23  chr23_23026760     ASom    A    G        0      0        2 
  23  chr23_23026760     HCab    A    G        0      0        2 
  23  chr23_23026760     HPrz    A    G        0      0        2 
  23  chr23_23026760     ZBoe    A    G        0      0        2 
  23  chr23_23026760     ZGre    A    G        1      2        2 
  23  chr23_23026760     ZHar    A    G        0      0        2 
  23  chr23_23026760   Sample    A    G        0      0        2 
  23  chr23_23026766     AAsi    A    C        0      0        2 
  23  chr23_23026766     AKia    A    C        0      0        2 
  23  chr23_23026766     AOna    A    C        0      0        2 
  23  chr23_23026766     ASom    A    C        0      0        2 
  23  chr23_23026766     HCab    A    C        0      0        2 
  23  chr23_23026766     HPrz    A    C        0      0        2 
  23  chr23_23026766     ZBoe    A    C        0      0        2 
  23  chr23_23026766     ZGre    A    C        0      0        2 
  23  chr23_23026766     ZHar    A    C      0.5      1        2 
  23  chr23_23026766   Sample    A    C        0      0        2 
  23  chr23_23038074     AAsi    C    G        0      0        2 
  23  chr23_23038074     AKia    C    G        0      0        2 
  23  chr23_23038074     AOna    C    G        0      0        2 
  23  chr23_23038074     ASom    C    G        0      0        2 
  23  chr23_23038074     HCab    C    G        1      2        2 
  23  chr23_23038074     HPrz    C    G        1      2        2 
  23  chr23_23038074     ZBoe    C    G        0      0        2 
  23  chr23_23038074     ZGre    C    G        0      0        2 
  23  chr23_23038074     ZHar    C    G        0      0        2 
  23  chr23_23038074   Sample    C    G        0      0        2 
  23  chr23_23048220     AAsi    G    T        0      0        2 
  23  chr23_23048220     AKia    G    T        0      0        2 
  23  chr23_23048220     AOna    G    T        0      0        2 
  23  chr23_23048220     ASom    G    T        0      0        2 
  23  chr23_23048220     HCab    G    T        1      2        2 
  23  chr23_23048220     HPrz    G    T        1      2        2 
  23  chr23_23048220     ZBoe    G    T        0      0        2 
  23  chr23_23048220     ZGre    G    T        0      0        2 
  23  chr23_23048220     ZHar    G    T        0      0        2 
  23  chr23_23048220   Sample    G    T        0      0        2 
  23  chr23_23055338     AAsi    C    G        0      0        2 
  23  chr23_23055338     AKia    C    G      0.5      1        2 
  23  chr23_23055338     AOna    C    G        0      0        2 
  23  chr23_23055338     ASom    C    G        0      0        2 
  23  chr23_23055338     HCab    C    G        0      0        2 
  23  chr23_23055338     HPrz    C    G        0      0        2 
  23  chr23_23055338     ZBoe    C    G        0      0        2 
  23  chr23_23055338     ZGre    C    G        0      0        2 
  23  chr23_23055338     ZHar    C    G        0      0        2 
  23  chr23_23055338   Sample    C    G        0      0        2 
  23  chr23_23056493     AAsi    C    T        0      0        2 
  23  chr23_23056493     AKia    C    T        0      0        2 
  23  chr23_23056493     AOna    C    T        0      0        2 
  23  chr23_23056493     ASom    C    T        0      0        2 
  23  chr23_23056493     HCab    C    T      0.5      1        2 
  23  chr23_23056493     HPrz    C    T      0.5      1        2 
  23  chr23_23056493     ZBoe    C    T        0      0        2 
  23  chr23_23056493     ZGre    C    T        0      0        2 
  23  chr23_23056493     ZHar    C    T        0      0        2 
  23  chr23_23056493   Sample    C    T        0      0        2 
  23  chr23_23059042     AAsi    G    T        0      0        2 
  23  chr23_23059042     AKia    G    T        0      0        2 
  23  chr23_23059042     AOna    G    T        0      0        2 
  23  chr23_23059042     ASom    G    T        0      0        2 
  23  chr23_23059042     HCab    G    T        0      0        2 
  23  chr23_23059042     HPrz    G    T        0      0        2 
  23  chr23_23059042     ZBoe    G    T        0      0        2 
  23  chr23_23059042     ZGre    G    T      0.5      1        2 
  23  chr23_23059042     ZHar    G    T        0      0        2 
  23  chr23_23059042   Sample    G    T        0      0        2 
  23  chr23_23059476     AAsi    T    C        0      0        2 
  23  chr23_23059476     AKia    T    C        0      0        2 
  23  chr23_23059476     AOna    T    C        0      0        2 
  23  chr23_23059476     ASom    T    C        0      0        2 
  23  chr23_23059476     HCab    T    C        0      0        2 
  23  chr23_23059476     HPrz    T    C        0      0        2 
  23  chr23_23059476     ZBoe    T    C        0      0        2 
  23  chr23_23059476     ZGre    T    C        1      2        2 
  23  chr23_23059476     ZHar    T    C        0      0        2 
  23  chr23_23059476   Sample    T    C        0      0        2 
  23  chr23_23067110     AAsi    A    T        0      0        2 
  23  chr23_23067110     AKia    A    T        0      0        2 
  23  chr23_23067110     AOna    A    T        0      0        2 
  23  chr23_23067110     ASom    A    T        0      0        2 
  23  chr23_23067110     HCab    A    T        1      2        2 
  23  chr23_23067110     HPrz    A    T        1      2        2 
  23  chr23_23067110     ZBoe    A    T        0      0        2 
  23  chr23_23067110     ZGre    A    T        0      0        2 
  23  chr23_23067110     ZHar    A    T        0      0        2 
  23  chr23_23067110   Sample    A    T        0      0        2 
  23  chr23_23070971     AAsi    T    A        0      0        2 
  23  chr23_23070971     AKia    T    A        0      0        2 
  23  chr23_23070971     AOna    T    A        0      0        2 
  23  chr23_23070971     ASom    T    A        0      0        2 
  23  chr23_23070971     HCab    T    A        0      0        2 
  23  chr23_23070971     HPrz    T    A        0      0        2 
  23  chr23_23070971     ZBoe    T    A      0.5      1        2 
  23  chr23_23070971     ZGre    T    A        0      0        2 
  23  chr23_23070971     ZHar    T    A        0      0        2 
  23  chr23_23070971   Sample    T    A        0      0        2 
  23  chr23_23073690     AAsi    T    C        0      0        2 
  23  chr23_23073690     AKia    T    C        0      0        2 
  23  chr23_23073690     AOna    T    C        0      0        2 
  23  chr23_23073690     ASom    T    C        0      0        2 
  23  chr23_23073690     HCab    T    C        1      2        2 
  23  chr23_23073690     HPrz    T    C        1      2        2 
  23  chr23_23073690     ZBoe    T    C        0      0        2 
  23  chr23_23073690     ZGre    T    C        0      0        2 
  23  chr23_23073690     ZHar    T    C        0      0        2 
  23  chr23_23073690   Sample    T    C        1      2        2 
  23  chr23_23080673     AAsi    A    G        0      0        2 
  23  chr23_23080673     AKia    A    G      0.5      1        2 
  23  chr23_23080673     AOna    A    G        0      0        2 
  23  chr23_23080673     ASom    A    G        0      0        2 
  23  chr23_23080673     HCab    A    G        0      0        2 
  23  chr23_23080673     HPrz    A    G        0      0        2 
  23  chr23_23080673     ZBoe    A    G        0      0        2 
  23  chr23_23080673     ZGre    A    G        0      0        2 
  23  chr23_23080673     ZHar    A    G        0      0        2 
  23  chr23_23080673   Sample    A    G        0      0        2 
  23  chr23_23096052     AAsi    G    A        0      0        2 
  23  chr23_23096052     AKia    G    A        0      0        2 
  23  chr23_23096052     AOna    G    A        0      0        2 
  23  chr23_23096052     ASom    G    A        0      0        2 
  23  chr23_23096052     HCab    G    A        1      2        2 
  23  chr23_23096052     HPrz    G    A        1      2        2 
  23  chr23_23096052     ZBoe    G    A        0      0        2 
  23  chr23_23096052     ZGre    G    A        0      0        2 
  23  chr23_23096052     ZHar    G    A        0      0        2 
  23  chr23_23096052   Sample    G    A        0      0        2 
  23  chr23_23097055     AAsi    T    C        0      0        2 
  23  chr23_23097055     AKia    T    C      0.5      1        2 
  23  chr23_23097055     AOna    T    C        0      0        2 
  23  chr23_23097055     ASom    T    C        0      0        2 
  23  chr23_23097055     HCab    T    C        0      0        2 
  23  chr23_23097055     HPrz    T    C        0      0        2 
  23  chr23_23097055     ZBoe    T    C        0      0        2 
  23  chr23_23097055     ZGre    T    C        0      0        2 
  23  chr23_23097055     ZHar    T    C        0      0        2 
  23  chr23_23097055   Sample    T    C        0      0        2 
  23  chr23_23103023     AAsi    A    G        0      0        2 
  23  chr23_23103023     AKia    A    G        1      2        2 
  23  chr23_23103023     AOna    A    G        1      2        2 
  23  chr23_23103023     ASom    A    G        0      0        2 
  23  chr23_23103023     HCab    A    G        0      0        2 
  23  chr23_23103023     HPrz    A    G        0      0        2 
  23  chr23_23103023     ZBoe    A    G        0      0        2 
  23  chr23_23103023     ZGre    A    G        0      0        2 
  23  chr23_23103023     ZHar    A    G        0      0        2 
  23  chr23_23103023   Sample    A    G        0      0        2 
  23  chr23_23108192     AAsi    T    C        0      0        2 
  23  chr23_23108192     AKia    T    C        0      0        2 
  23  chr23_23108192     AOna    T    C        0      0        2 
  23  chr23_23108192     ASom    T    C        0      0        2 
  23  chr23_23108192     HCab    T    C      0.5      1        2 
  23  chr23_23108192     HPrz    T    C        0      0        2 
  23  chr23_23108192     ZBoe    T    C        0      0        2 
  23  chr23_23108192     ZGre    T    C        0      0        2 
  23  chr23_23108192     ZHar    T    C        0      0        2 
  23  chr23_23108192   Sample    T    C        0      0        2 
  23  chr23_23123549     AAsi    G    A        0      0        2 
  23  chr23_23123549     AKia    G    A        0      0        2 
  23  chr23_23123549     AOna    G    A        0      0        2 
  23  chr23_23123549     ASom    G    A        0      0        2 
  23  chr23_23123549     HCab    G    A        0      0        2 
  23  chr23_23123549     HPrz    G    A        0      0        2 
  23  chr23_23123549     ZBoe    G    A      0.5      1        2 
  23  chr23_23123549     ZGre    G    A        1      2        2 
  23  chr23_23123549     ZHar    G    A        1      2        2 
  23  chr23_23123549   Sample    G    A        0      0        2 
  23  chr23_23128775     AAsi    T    C        0      0        2 
  23  chr23_23128775     AKia    T    C        0      0        2 
  23  chr23_23128775     AOna    T    C        0      0        2 
  23  chr23_23128775     ASom    T    C        0      0        2 
  23  chr23_23128775     HCab    T    C        0      0        2 
  23  chr23_23128775     HPrz    T    C        0      0        2 
  23  chr23_23128775     ZBoe    T    C        0      0        2 
  23  chr23_23128775     ZGre    T    C      0.5      1        2 
  23  chr23_23128775     ZHar    T    C        0      0        2 
  23  chr23_23128775   Sample    T    C        0      0        2 
  23  chr23_23135116     AAsi    A    G        0      0        2 
  23  chr23_23135116     AKia    A    G        0      0        2 
  23  chr23_23135116     AOna    A    G        0      0        2 
  23  chr23_23135116     ASom    A    G        0      0        2 
  23  chr23_23135116     HCab    A    G        0      0        2 
  23  chr23_23135116     HPrz    A    G      0.5      1        2 
  23  chr23_23135116     ZBoe    A    G        0      0        2 
  23  chr23_23135116     ZGre    A    G        0      0        2 
  23  chr23_23135116     ZHar    A    G        0      0        2 
  23  chr23_23135116   Sample    A    G        0      0        2 
  23  chr23_23137715     AAsi    G    A        0      0        2 
  23  chr23_23137715     AKia    G    A      0.5      1        2 
  23  chr23_23137715     AOna    G    A        0      0        2 
  23  chr23_23137715     ASom    G    A        0      0        2 
  23  chr23_23137715     HCab    G    A        0      0        2 
  23  chr23_23137715     HPrz    G    A        0      0        2 
  23  chr23_23137715     ZBoe    G    A        0      0        2 
  23  chr23_23137715     ZGre    G    A        0      0        2 
  23  chr23_23137715     ZHar    G    A        0      0        2 
  23  chr23_23137715   Sample    G    A        0      0        2 
  23  chr23_23145072     AAsi    C    T        0      0        2 
  23  chr23_23145072     AKia    C    T        0      0        2 
  23  chr23_23145072     AOna    C    T        0      0        2 
  23  chr23_23145072     ASom    C    T        0      0        2 
  23  chr23_23145072     HCab    C    T        1      2        2 
  23  chr23_23145072     HPrz    C    T        1      2        2 
  23  chr23_23145072     ZBoe    C    T        0      0        2 
  23  chr23_23145072     ZGre    C    T        0      0        2 
  23  chr23_23145072     ZHar    C    T        0      0        2 
  23  chr23_23145072   Sample    C    T        0      0        2 
  23  chr23_23149579     AAsi    G    T        0      0        2 
  23  chr23_23149579     AKia    G    T        0      0        2 
  23  chr23_23149579     AOna    G    T        0      0        2 
  23  chr23_23149579     ASom    G    T        0      0        2 
  23  chr23_23149579     HCab    G    T        0      0        2 
  23  chr23_23149579     HPrz    G    T        0      0        2 
  23  chr23_23149579     ZBoe    G    T        0      0        2 
  23  chr23_23149579     ZGre    G    T        0      0        2 
  23  chr23_23149579     ZHar    G    T      0.5      1        2 
  23  chr23_23149579   Sample    G    T        0      0        2 
  23  chr23_23163567     AAsi    G    T        0      0        2 
  23  chr23_23163567     AKia    G    T        0      0        2 
  23  chr23_23163567     AOna    G    T      0.5      1        2 
  23  chr23_23163567     ASom    G    T        0      0        2 
  23  chr23_23163567     HCab    G    T        0      0        2 
  23  chr23_23163567     HPrz    G    T        0      0        2 
  23  chr23_23163567     ZBoe    G    T        0      0        2 
  23  chr23_23163567     ZGre    G    T        0      0        2 
  23  chr23_23163567     ZHar    G    T        0      0        2 
  23  chr23_23163567   Sample    G    T        0      0        2 
  23  chr23_23168841     AAsi    A    G        0      0        2 
  23  chr23_23168841     AKia    A    G        0      0        2 
  23  chr23_23168841     AOna    A    G        0      0        2 
  23  chr23_23168841     ASom    A    G        0      0        2 
  23  chr23_23168841     HCab    A    G        1      2        2 
  23  chr23_23168841     HPrz    A    G        1      2        2 
  23  chr23_23168841     ZBoe    A    G        0      0        2 
  23  chr23_23168841     ZGre    A    G        0      0        2 
  23  chr23_23168841     ZHar    A    G        0      0        2 
  23  chr23_23168841   Sample    A    G        0      0        2 
  23  chr23_23171760     AAsi    G    A        0      0        2 
  23  chr23_23171760     AKia    G    A        0      0        2 
  23  chr23_23171760     AOna    G    A        0      0        2 
  23  chr23_23171760     ASom    G    A        0      0        2 
  23  chr23_23171760     HCab    G    A        1      2        2 
  23  chr23_23171760     HPrz    G    A        1      2        2 
  23  chr23_23171760     ZBoe    G    A        0      0        2 
  23  chr23_23171760     ZGre    G    A        0      0        2 
  23  chr23_23171760     ZHar    G    A        0      0        2 
  23  chr23_23171760   Sample    G    A        0      0        2 
  23  chr23_23172846     AAsi    G    A        0      0        2 
  23  chr23_23172846     AKia    G    A        0      0        2 
  23  chr23_23172846     AOna    G    A      0.5      1        2 
  23  chr23_23172846     ASom    G    A        0      0        2 
  23  chr23_23172846     HCab    G    A        0      0        2 
  23  chr23_23172846     HPrz    G    A        0      0        2 
  23  chr23_23172846     ZBoe    G    A        0      0        2 
  23  chr23_23172846     ZGre    G    A        0      0        2 
  23  chr23_23172846     ZHar    G    A        0      0        2 
  23  chr23_23172846   Sample    G    A        0      0        2 
  23  chr23_23175784     AAsi    A    C        0      0        2 
  23  chr23_23175784     AKia    A    C        1      2        2 
  23  chr23_23175784     AOna    A    C        1      2        2 
  23  chr23_23175784     ASom    A    C        0      0        2 
  23  chr23_23175784     HCab    A    C        0      0        2 
  23  chr23_23175784     HPrz    A    C        0      0        2 
  23  chr23_23175784     ZBoe    A    C        0      0        2 
  23  chr23_23175784     ZGre    A    C        0      0        2 
  23  chr23_23175784     ZHar    A    C        0      0        2 
  23  chr23_23175784   Sample    A    C        0      0        2 
  23  chr23_23177903     AAsi    G    C        0      0        2 
  23  chr23_23177903     AKia    G    C        0      0        2 
  23  chr23_23177903     AOna    G    C        0      0        2 
  23  chr23_23177903     ASom    G    C        0      0        2 
  23  chr23_23177903     HCab    G    C        0      0        2 
  23  chr23_23177903     HPrz    G    C        0      0        2 
  23  chr23_23177903     ZBoe    G    C        0      0        2 
  23  chr23_23177903     ZGre    G    C        1      2        2 
  23  chr23_23177903     ZHar    G    C        0      0        2 
  23  chr23_23177903   Sample    G    C        0      0        2 
  23  chr23_23177908     AAsi    C    G        0      0        2 
  23  chr23_23177908     AKia    C    G        0      0        2 
  23  chr23_23177908     AOna    C    G      0.5      1        2 
  23  chr23_23177908     ASom    C    G        0      0        2 
  23  chr23_23177908     HCab    C    G        0      0        2 
  23  chr23_23177908     HPrz    C    G        0      0        2 
  23  chr23_23177908     ZBoe    C    G        0      0        2 
  23  chr23_23177908     ZGre    C    G        0      0        2 
  23  chr23_23177908     ZHar    C    G        0      0        2 
  23  chr23_23177908   Sample    C    G        0      0        2 
  23  chr23_23181152     AAsi    G    A        0      0        2 
  23  chr23_23181152     AKia    G    A        0      0        2 
  23  chr23_23181152     AOna    G    A        0      0        2 
  23  chr23_23181152     ASom    G    A        0      0        2 
  23  chr23_23181152     HCab    G    A        0      0        2 
  23  chr23_23181152     HPrz    G    A        0      0        2 
  23  chr23_23181152     ZBoe    G    A        0      0        2 
  23  chr23_23181152     ZGre    G    A        1      2        2 
  23  chr23_23181152     ZHar    G    A        0      0        2 
  23  chr23_23181152   Sample    G    A        0      0        2 
  23  chr23_23182936     AAsi    A    G        0      0        2 
  23  chr23_23182936     AKia    A    G        0      0        2 
  23  chr23_23182936     AOna    A    G        0      0        2 
  23  chr23_23182936     ASom    A    G        0      0        2 
  23  chr23_23182936     HCab    A    G        0      0        2 
  23  chr23_23182936     HPrz    A    G        0      0        2 
  23  chr23_23182936     ZBoe    A    G        0      0        2 
  23  chr23_23182936     ZGre    A    G        0      0        2 
  23  chr23_23182936     ZHar    A    G        1      2        2 
  23  chr23_23182936   Sample    A    G        0      0        2 
  23  chr23_23188387     AAsi    C    T        0      0        2 
  23  chr23_23188387     AKia    C    T        0      0        2 
  23  chr23_23188387     AOna    C    T        1      2        2 
  23  chr23_23188387     ASom    C    T        0      0        2 
  23  chr23_23188387     HCab    C    T        0      0        2 
  23  chr23_23188387     HPrz    C    T        0      0        2 
  23  chr23_23188387     ZBoe    C    T        0      0        2 
  23  chr23_23188387     ZGre    C    T        0      0        2 
  23  chr23_23188387     ZHar    C    T        0      0        2 
  23  chr23_23188387   Sample    C    T        0      0        2 
  23  chr23_23198299     AAsi    T    C        0      0        2 
  23  chr23_23198299     AKia    T    C        0      0        2 
  23  chr23_23198299     AOna    T    C        0      0        2 
  23  chr23_23198299     ASom    T    C        0      0        2 
  23  chr23_23198299     HCab    T    C        0      0        2 
  23  chr23_23198299     HPrz    T    C        0      0        2 
  23  chr23_23198299     ZBoe    T    C        0      0        2 
  23  chr23_23198299     ZGre    T    C        1      2        2 
  23  chr23_23198299     ZHar    T    C        0      0        2 
  23  chr23_23198299   Sample    T    C        0      0        2 
  23  chr23_23198896     AAsi    A    C        0      0        2 
  23  chr23_23198896     AKia    A    C        0      0        2 
  23  chr23_23198896     AOna    A    C      0.5      1        2 
  23  chr23_23198896     ASom    A    C        0      0        2 
  23  chr23_23198896     HCab    A    C        0      0        2 
  23  chr23_23198896     HPrz    A    C        0      0        2 
  23  chr23_23198896     ZBoe    A    C        0      0        2 
  23  chr23_23198896     ZGre    A    C        0      0        2 
  23  chr23_23198896     ZHar    A    C        0      0        2 
  23  chr23_23198896   Sample    A    C        0      0        2 
  23  chr23_23204088     AAsi    G    T        0      0        2 
  23  chr23_23204088     AKia    G    T        0      0        2 
  23  chr23_23204088     AOna    G    T        0      0        2 
  23  chr23_23204088     ASom    G    T        0      0        2 
  23  chr23_23204088     HCab    G    T        0      0        2 
  23  chr23_23204088     HPrz    G    T        0      0        2 
  23  chr23_23204088     ZBoe    G    T      0.5      1        2 
  23  chr23_23204088     ZGre    G    T        0      0        2 
  23  chr23_23204088     ZHar    G    T        0      0        2 
  23  chr23_23204088   Sample    G    T        0      0        2 
  23  chr23_23206845     AAsi    C    T        0      0        2 
  23  chr23_23206845     AKia    C    T        0      0        2 
  23  chr23_23206845     AOna    C    T        0      0        2 
  23  chr23_23206845     ASom    C    T        0      0        2 
  23  chr23_23206845     HCab    C    T      0.5      1        2 
  23  chr23_23206845     HPrz    C    T      0.5      1        2 
  23  chr23_23206845     ZBoe    C    T        0      0        2 
  23  chr23_23206845     ZGre    C    T        0      0        2 
  23  chr23_23206845     ZHar    C    T        0      0        2 
  23  chr23_23206845   Sample    C    T        0      0        2 
  23  chr23_23207452     AAsi    A    T        1      2        2 
  23  chr23_23207452     AKia    A    T        0      0        2 
  23  chr23_23207452     AOna    A    T        0      0        2 
  23  chr23_23207452     ASom    A    T        1      2        2 
  23  chr23_23207452     HCab    A    T        0      0        2 
  23  chr23_23207452     HPrz    A    T        0      0        2 
  23  chr23_23207452     ZBoe    A    T        0      0        2 
  23  chr23_23207452     ZGre    A    T        0      0        2 
  23  chr23_23207452     ZHar    A    T        0      0        2 
  23  chr23_23207452   Sample    A    T        1      2        2 
  23  chr23_23207657     AAsi    A    G        0      0        2 
  23  chr23_23207657     AKia    A    G        0      0        2 
  23  chr23_23207657     AOna    A    G        1      2        2 
  23  chr23_23207657     ASom    A    G        0      0        2 
  23  chr23_23207657     HCab    A    G        0      0        2 
  23  chr23_23207657     HPrz    A    G        0      0        2 
  23  chr23_23207657     ZBoe    A    G        0      0        2 
  23  chr23_23207657     ZGre    A    G        0      0        2 
  23  chr23_23207657     ZHar    A    G        0      0        2 
  23  chr23_23207657   Sample    A    G        0      0        2 
  23  chr23_23211053     AAsi    T    A      0.5      1        2 
  23  chr23_23211053     AKia    T    A        0      0        2 
  23  chr23_23211053     AOna    T    A        0      0        2 
  23  chr23_23211053     ASom    T    A        0      0        2 
  23  chr23_23211053     HCab    T    A        0      0        2 
  23  chr23_23211053     HPrz    T    A        0      0        2 
  23  chr23_23211053     ZBoe    T    A        0      0        2 
  23  chr23_23211053     ZGre    T    A        0      0        2 
  23  chr23_23211053     ZHar    T    A        0      0        2 
  23  chr23_23211053   Sample    T    A        0      0        2 
  23  chr23_23215801     AAsi    A    G        0      0        2 
  23  chr23_23215801     AKia    A    G        1      2        2 
  23  chr23_23215801     AOna    A    G        0      0        2 
  23  chr23_23215801     ASom    A    G        0      0        2 
  23  chr23_23215801     HCab    A    G        0      0        2 
  23  chr23_23215801     HPrz    A    G        0      0        2 
  23  chr23_23215801     ZBoe    A    G        0      0        2 
  23  chr23_23215801     ZGre    A    G        0      0        2 
  23  chr23_23215801     ZHar    A    G        0      0        2 
  23  chr23_23215801   Sample    A    G        0      0        2 
  23  chr23_23216504     AAsi    C    T        0      0        2 
  23  chr23_23216504     AKia    C    T        0      0        2 
  23  chr23_23216504     AOna    C    T        0      0        2 
  23  chr23_23216504     ASom    C    T        0      0        2 
  23  chr23_23216504     HCab    C    T      0.5      1        2 
  23  chr23_23216504     HPrz    C    T      0.5      1        2 
  23  chr23_23216504     ZBoe    C    T        0      0        2 
  23  chr23_23216504     ZGre    C    T        0      0        2 
  23  chr23_23216504     ZHar    C    T        0      0        2 
  23  chr23_23216504   Sample    C    T        0      0        2 
  23  chr23_23223063     AAsi    T    G      0.5      1        2 
  23  chr23_23223063     AKia    T    G        0      0        2 
  23  chr23_23223063     AOna    T    G        0      0        2 
  23  chr23_23223063     ASom    T    G        0      0        2 
  23  chr23_23223063     HCab    T    G        0      0        2 
  23  chr23_23223063     HPrz    T    G        0      0        2 
  23  chr23_23223063     ZBoe    T    G        0      0        2 
  23  chr23_23223063     ZGre    T    G        0      0        2 
  23  chr23_23223063     ZHar    T    G        0      0        2 
  23  chr23_23223063   Sample    T    G        1      2        2 
  23  chr23_23229952     AAsi    C    G        0      0        2 
  23  chr23_23229952     AKia    C    G        0      0        2 
  23  chr23_23229952     AOna    C    G        0      0        2 
  23  chr23_23229952     ASom    C    G        0      0        2 
  23  chr23_23229952     HCab    C    G        1      2        2 
  23  chr23_23229952     HPrz    C    G        1      2        2 
  23  chr23_23229952     ZBoe    C    G        0      0        2 
  23  chr23_23229952     ZGre    C    G        0      0        2 
  23  chr23_23229952     ZHar    C    G        0      0        2 
  23  chr23_23229952   Sample    C    G        0      0        2 
  23  chr23_23235878     AAsi    G    C        0      0        2 
  23  chr23_23235878     AKia    G    C        0      0        2 
  23  chr23_23235878     AOna    G    C        0      0        2 
  23  chr23_23235878     ASom    G    C        0      0        2 
  23  chr23_23235878     HCab    G    C        1      2        2 
  23  chr23_23235878     HPrz    G    C        1      2        2 
  23  chr23_23235878     ZBoe    G    C        0      0        2 
  23  chr23_23235878     ZGre    G    C        0      0        2 
  23  chr23_23235878     ZHar    G    C        0      0        2 
  23  chr23_23235878   Sample    G    C        0      0        2 
  23  chr23_23236430     AAsi    T    G        0      0        2 
  23  chr23_23236430     AKia    T    G        1      2        2 
  23  chr23_23236430     AOna    T    G      0.5      1        2 
  23  chr23_23236430     ASom    T    G        0      0        2 
  23  chr23_23236430     HCab    T    G        0      0        2 
  23  chr23_23236430     HPrz    T    G        0      0        2 
  23  chr23_23236430     ZBoe    T    G        0      0        2 
  23  chr23_23236430     ZGre    T    G        0      0        2 
  23  chr23_23236430     ZHar    T    G        0      0        2 
  23  chr23_23236430   Sample    T    G        0      0        2 
  23  chr23_23239403     AAsi    G    A        0      0        2 
  23  chr23_23239403     AKia    G    A        0      0        2 
  23  chr23_23239403     AOna    G    A        0      0        2 
  23  chr23_23239403     ASom    G    A        0      0        2 
  23  chr23_23239403     HCab    G    A        0      0        2 
  23  chr23_23239403     HPrz    G    A        0      0        2 
  23  chr23_23239403     ZBoe    G    A      0.5      1        2 
  23  chr23_23239403     ZGre    G    A        0      0        2 
  23  chr23_23239403     ZHar    G    A        0      0        2 
  23  chr23_23239403   Sample    G    A        0      0        2 
  23  chr23_23242131     AAsi    T    C        0      0        2 
  23  chr23_23242131     AKia    T    C        0      0        2 
  23  chr23_23242131     AOna    T    C        0      0        2 
  23  chr23_23242131     ASom    T    C        0      0        2 
  23  chr23_23242131     HCab    T    C        0      0        2 
  23  chr23_23242131     HPrz    T    C        0      0        2 
  23  chr23_23242131     ZBoe    T    C        0      0        2 
  23  chr23_23242131     ZGre    T    C        0      0        2 
  23  chr23_23242131     ZHar    T    C        1      2        2 
  23  chr23_23242131   Sample    T    C        0      0        2 
  23  chr23_23257108     AAsi    T    C        0      0        2 
  23  chr23_23257108     AKia    T    C        0      0        2 
  23  chr23_23257108     AOna    T    C        0      0        2 
  23  chr23_23257108     ASom    T    C        0      0        2 
  23  chr23_23257108     HCab    T    C        1      2        2 
  23  chr23_23257108     HPrz    T    C        1      2        2 
  23  chr23_23257108     ZBoe    T    C        0      0        2 
  23  chr23_23257108     ZGre    T    C        0      0        2 
  23  chr23_23257108     ZHar    T    C        0      0        2 
  23  chr23_23257108   Sample    T    C        0      0        2 
  23  chr23_23261971     AAsi    T    C        1      2        2 
  23  chr23_23261971     AKia    T    C      0.5      1        2 
  23  chr23_23261971     AOna    T    C        1      2        2 
  23  chr23_23261971     ASom    T    C        1      2        2 
  23  chr23_23261971     HCab    T    C        0      0        2 
  23  chr23_23261971     HPrz    T    C        0      0        2 
  23  chr23_23261971     ZBoe    T    C        0      0        2 
  23  chr23_23261971     ZGre    T    C        0      0        2 
  23  chr23_23261971     ZHar    T    C        0      0        2 
  23  chr23_23261971   Sample    T    C        1      2        2 
  23  chr23_23266772     AAsi    A    G        0      0        2 
  23  chr23_23266772     AKia    A    G        0      0        2 
  23  chr23_23266772     AOna    A    G        0      0        2 
  23  chr23_23266772     ASom    A    G        0      0        2 
  23  chr23_23266772     HCab    A    G        0      0        2 
  23  chr23_23266772     HPrz    A    G        0      0        2 
  23  chr23_23266772     ZBoe    A    G        0      0        2 
  23  chr23_23266772     ZGre    A    G      0.5      1        2 
  23  chr23_23266772     ZHar    A    G        0      0        2 
  23  chr23_23266772   Sample    A    G        0      0        2 
  23  chr23_23268804     AAsi    C    T        0      0        2 
  23  chr23_23268804     AKia    C    T        0      0        2 
  23  chr23_23268804     AOna    C    T        0      0        2 
  23  chr23_23268804     ASom    C    T        0      0        2 
  23  chr23_23268804     HCab    C    T        0      0        2 
  23  chr23_23268804     HPrz    C    T        1      2        2 
  23  chr23_23268804     ZBoe    C    T        0      0        2 
  23  chr23_23268804     ZGre    C    T        0      0        2 
  23  chr23_23268804     ZHar    C    T        0      0        2 
  23  chr23_23268804   Sample    C    T        0      0        2 
  23  chr23_23269006     AAsi    T    C        0      0        2 
  23  chr23_23269006     AKia    T    C        0      0        2 
  23  chr23_23269006     AOna    T    C        0      0        2 
  23  chr23_23269006     ASom    T    C        0      0        2 
  23  chr23_23269006     HCab    T    C        0      0        2 
  23  chr23_23269006     HPrz    T    C        0      0        2 
  23  chr23_23269006     ZBoe    T    C      0.5      1        2 
  23  chr23_23269006     ZGre    T    C        0      0        2 
  23  chr23_23269006     ZHar    T    C        0      0        2 
  23  chr23_23269006   Sample    T    C        0      0        2 
  23  chr23_23269919     AAsi    C    T        0      0        2 
  23  chr23_23269919     AKia    C    T      0.5      1        2 
  23  chr23_23269919     AOna    C    T        0      0        2 
  23  chr23_23269919     ASom    C    T        0      0        2 
  23  chr23_23269919     HCab    C    T        0      0        2 
  23  chr23_23269919     HPrz    C    T        0      0        2 
  23  chr23_23269919     ZBoe    C    T        0      0        2 
  23  chr23_23269919     ZGre    C    T        0      0        2 
  23  chr23_23269919     ZHar    C    T        0      0        2 
  23  chr23_23269919   Sample    C    T        0      0        2 
  23  chr23_23277860     AAsi    C    T        0      0        2 
  23  chr23_23277860     AKia    C    T        0      0        2 
  23  chr23_23277860     AOna    C    T        0      0        2 
  23  chr23_23277860     ASom    C    T        0      0        2 
  23  chr23_23277860     HCab    C    T      0.5      1        2 
  23  chr23_23277860     HPrz    C    T        0      0        2 
  23  chr23_23277860     ZBoe    C    T        0      0        2 
  23  chr23_23277860     ZGre    C    T        0      0        2 
  23  chr23_23277860     ZHar    C    T        0      0        2 
  23  chr23_23277860   Sample    C    T        0      0        2 
  23  chr23_23281557     AAsi    T    C        0      0        2 
  23  chr23_23281557     AKia    T    C        0      0        2 
  23  chr23_23281557     AOna    T    C        0      0        2 
  23  chr23_23281557     ASom    T    C        0      0        2 
  23  chr23_23281557     HCab    T    C        0      0        2 
  23  chr23_23281557     HPrz    T    C        0      0        2 
  23  chr23_23281557     ZBoe    T    C        0      0        2 
  23  chr23_23281557     ZGre    T    C        0      0        2 
  23  chr23_23281557     ZHar    T    C        1      2        2 
  23  chr23_23281557   Sample    T    C        0      0        2 
  23  chr23_23286120     AAsi    T    C        0      0        2 
  23  chr23_23286120     AKia    T    C      0.5      1        2 
  23  chr23_23286120     AOna    T    C        0      0        2 
  23  chr23_23286120     ASom    T    C        0      0        2 
  23  chr23_23286120     HCab    T    C        0      0        2 
  23  chr23_23286120     HPrz    T    C        0      0        2 
  23  chr23_23286120     ZBoe    T    C        0      0        2 
  23  chr23_23286120     ZGre    T    C        0      0        2 
  23  chr23_23286120     ZHar    T    C        0      0        2 
  23  chr23_23286120   Sample    T    C        0      0        2 
  23  chr23_23288306     AAsi    C    A      0.5      1        2 
  23  chr23_23288306     AKia    C    A        0      0        2 
  23  chr23_23288306     AOna    C    A        0      0        2 
  23  chr23_23288306     ASom    C    A        0      0        2 
  23  chr23_23288306     HCab    C    A        0      0        2 
  23  chr23_23288306     HPrz    C    A        0      0        2 
  23  chr23_23288306     ZBoe    C    A        0      0        2 
  23  chr23_23288306     ZGre    C    A        0      0        2 
  23  chr23_23288306     ZHar    C    A        0      0        2 
  23  chr23_23288306   Sample    C    A        1      2        2 
  23  chr23_23296546     AAsi    A    G        0      0        2 
  23  chr23_23296546     AKia    A    G        0      0        2 
  23  chr23_23296546     AOna    A    G        0      0        2 
  23  chr23_23296546     ASom    A    G        1      2        2 
  23  chr23_23296546     HCab    A    G        0      0        2 
  23  chr23_23296546     HPrz    A    G        0      0        2 
  23  chr23_23296546     ZBoe    A    G        0      0        2 
  23  chr23_23296546     ZGre    A    G        0      0        2 
  23  chr23_23296546     ZHar    A    G        0      0        2 
  23  chr23_23296546   Sample    A    G        0      0        2 
  23  chr23_23301145     AAsi    C    A      0.5      1        2 
  23  chr23_23301145     AKia    C    A        0      0        2 
  23  chr23_23301145     AOna    C    A        0      0        2 
  23  chr23_23301145     ASom    C    A        0      0        2 
  23  chr23_23301145     HCab    C    A        0      0        2 
  23  chr23_23301145     HPrz    C    A        0      0        2 
  23  chr23_23301145     ZBoe    C    A        0      0        2 
  23  chr23_23301145     ZGre    C    A        0      0        2 
  23  chr23_23301145     ZHar    C    A        0      0        2 
  23  chr23_23301145   Sample    C    A        0      0        2 
  23  chr23_23303669     AAsi    T    C      0.5      1        2 
  23  chr23_23303669     AKia    T    C        0      0        2 
  23  chr23_23303669     AOna    T    C        0      0        2 
  23  chr23_23303669     ASom    T    C        1      2        2 
  23  chr23_23303669     HCab    T    C        0      0        2 
  23  chr23_23303669     HPrz    T    C        0      0        2 
  23  chr23_23303669     ZBoe    T    C        0      0        2 
  23  chr23_23303669     ZGre    T    C        0      0        2 
  23  chr23_23303669     ZHar    T    C        0      0        2 
  23  chr23_23303669   Sample    T    C        1      2        2 
  23  chr23_23306253     AAsi    G    A        0      0        2 
  23  chr23_23306253     AKia    G    A        0      0        2 
  23  chr23_23306253     AOna    G    A        0      0        2 
  23  chr23_23306253     ASom    G    A        0      0        2 
  23  chr23_23306253     HCab    G    A        1      2        2 
  23  chr23_23306253     HPrz    G    A        1      2        2 
  23  chr23_23306253     ZBoe    G    A        0      0        2 
  23  chr23_23306253     ZGre    G    A        0      0        2 
  23  chr23_23306253     ZHar    G    A        0      0        2 
  23  chr23_23306253   Sample    G    A        0      0        2 
  23  chr23_23314836     AAsi    C    T        0      0        2 
  23  chr23_23314836     AKia    C    T        0      0        2 
  23  chr23_23314836     AOna    C    T        0      0        2 
  23  chr23_23314836     ASom    C    T        0      0        2 
  23  chr23_23314836     HCab    C    T        1      2        2 
  23  chr23_23314836     HPrz    C    T        1      2        2 
  23  chr23_23314836     ZBoe    C    T      0.5      1        2 
  23  chr23_23314836     ZGre    C    T        0      0        2 
  23  chr23_23314836     ZHar    C    T        0      0        2 
  23  chr23_23314836   Sample    C    T        0      0        2 
  23  chr23_23320179     AAsi    A    T        0      0        2 
  23  chr23_23320179     AKia    A    T        1      2        2 
  23  chr23_23320179     AOna    A    T        1      2        2 
  23  chr23_23320179     ASom    A    T        0      0        2 
  23  chr23_23320179     HCab    A    T        0      0        2 
  23  chr23_23320179     HPrz    A    T        0      0        2 
  23  chr23_23320179     ZBoe    A    T        0      0        2 
  23  chr23_23320179     ZGre    A    T        0      0        2 
  23  chr23_23320179     ZHar    A    T        0      0        2 
  23  chr23_23320179   Sample    A    T        0      0        2 
  23  chr23_23323107     AAsi    T    C        0      0        2 
  23  chr23_23323107     AKia    T    C        0      0        2 
  23  chr23_23323107     AOna    T    C        0      0        2 
  23  chr23_23323107     ASom    T    C        0      0        2 
  23  chr23_23323107     HCab    T    C        0      0        2 
  23  chr23_23323107     HPrz    T    C        0      0        2 
  23  chr23_23323107     ZBoe    T    C      0.5      1        2 
  23  chr23_23323107     ZGre    T    C        1      2        2 
  23  chr23_23323107     ZHar    T    C        0      0        2 
  23  chr23_23323107   Sample    T    C        0      0        2 
  23  chr23_23323261     AAsi    A    G        0      0        2 
  23  chr23_23323261     AKia    A    G        0      0        2 
  23  chr23_23323261     AOna    A    G        0      0        2 
  23  chr23_23323261     ASom    A    G        0      0        2 
  23  chr23_23323261     HCab    A    G        1      2        2 
  23  chr23_23323261     HPrz    A    G        1      2        2 
  23  chr23_23323261     ZBoe    A    G        0      0        2 
  23  chr23_23323261     ZGre    A    G        0      0        2 
  23  chr23_23323261     ZHar    A    G        0      0        2 
  23  chr23_23323261   Sample    A    G        0      0        2 
  23  chr23_23325902     AAsi    T    C        0      0        2 
  23  chr23_23325902     AKia    T    C        1      2        2 
  23  chr23_23325902     AOna    T    C        1      2        2 
  23  chr23_23325902     ASom    T    C        0      0        2 
  23  chr23_23325902     HCab    T    C        0      0        2 
  23  chr23_23325902     HPrz    T    C        0      0        2 
  23  chr23_23325902     ZBoe    T    C        0      0        2 
  23  chr23_23325902     ZGre    T    C        0      0        2 
  23  chr23_23325902     ZHar    T    C        0      0        2 
  23  chr23_23325902   Sample    T    C        0      0        2 
  23  chr23_23329369     AAsi    T    C        0      0        2 
  23  chr23_23329369     AKia    T    C        0      0        2 
  23  chr23_23329369     AOna    T    C        0      0        2 
  23  chr23_23329369     ASom    T    C        0      0        2 
  23  chr23_23329369     HCab    T    C        0      0        2 
  23  chr23_23329369     HPrz    T    C        0      0        2 
  23  chr23_23329369     ZBoe    T    C        0      0        2 
  23  chr23_23329369     ZGre    T    C        0      0        2 
  23  chr23_23329369     ZHar    T    C      0.5      1        2 
  23  chr23_23329369   Sample    T    C        0      0        2 
  23  chr23_23332878     AAsi    G    C        0      0        2 
  23  chr23_23332878     AKia    G    C        1      2        2 
  23  chr23_23332878     AOna    G    C        1      2        2 
  23  chr23_23332878     ASom    G    C        0      0        2 
  23  chr23_23332878     HCab    G    C        0      0        2 
  23  chr23_23332878     HPrz    G    C        0      0        2 
  23  chr23_23332878     ZBoe    G    C        0      0        2 
  23  chr23_23332878     ZGre    G    C        0      0        2 
  23  chr23_23332878     ZHar    G    C        0      0        2 
  23  chr23_23332878   Sample    G    C        0      0        2 
  23  chr23_23333985     AAsi    G    A        0      0        2 
  23  chr23_23333985     AKia    G    A        0      0        2 
  23  chr23_23333985     AOna    G    A        0      0        2 
  23  chr23_23333985     ASom    G    A        0      0        2 
  23  chr23_23333985     HCab    G    A        1      2        2 
  23  chr23_23333985     HPrz    G    A        1      2        2 
  23  chr23_23333985     ZBoe    G    A        0      0        2 
  23  chr23_23333985     ZGre    G    A        0      0        2 
  23  chr23_23333985     ZHar    G    A        0      0        2 
  23  chr23_23333985   Sample    G    A        0      0        2 
  23  chr23_23339399     AAsi    C    A        0      0        2 
  23  chr23_23339399     AKia    C    A        0      0        2 
  23  chr23_23339399     AOna    C    A        0      0        2 
  23  chr23_23339399     ASom    C    A        0      0        2 
  23  chr23_23339399     HCab    C    A        0      0        2 
  23  chr23_23339399     HPrz    C    A        0      0        2 
  23  chr23_23339399     ZBoe    C    A        0      0        2 
  23  chr23_23339399     ZGre    C    A        0      0        2 
  23  chr23_23339399     ZHar    C    A      0.5      1        2 
  23  chr23_23339399   Sample    C    A        0      0        2 
  23  chr23_23350767     AAsi    T    C        0      0        2 
  23  chr23_23350767     AKia    T    C        0      0        2 
  23  chr23_23350767     AOna    T    C        0      0        2 
  23  chr23_23350767     ASom    T    C        0      0        2 
  23  chr23_23350767     HCab    T    C        0      0        2 
  23  chr23_23350767     HPrz    T    C        0      0        2 
  23  chr23_23350767     ZBoe    T    C        0      0        2 
  23  chr23_23350767     ZGre    T    C        0      0        2 
  23  chr23_23350767     ZHar    T    C      0.5      1        2 
  23  chr23_23350767   Sample    T    C        0      0        2 
  23  chr23_23354660     AAsi    A    C        0      0        2 
  23  chr23_23354660     AKia    A    C        0      0        2 
  23  chr23_23354660     AOna    A    C      0.5      1        2 
  23  chr23_23354660     ASom    A    C        0      0        2 
  23  chr23_23354660     HCab    A    C        0      0        2 
  23  chr23_23354660     HPrz    A    C        0      0        2 
  23  chr23_23354660     ZBoe    A    C        0      0        2 
  23  chr23_23354660     ZGre    A    C        0      0        2 
  23  chr23_23354660     ZHar    A    C        0      0        2 
  23  chr23_23354660   Sample    A    C        0      0        2 
  23  chr23_23362533     AAsi    C    T        0      0        2 
  23  chr23_23362533     AKia    C    T        0      0        2 
  23  chr23_23362533     AOna    C    T        0      0        2 
  23  chr23_23362533     ASom    C    T        0      0        2 
  23  chr23_23362533     HCab    C    T        0      0        2 
  23  chr23_23362533     HPrz    C    T        0      0        2 
  23  chr23_23362533     ZBoe    C    T      0.5      1        2 
  23  chr23_23362533     ZGre    C    T        0      0        2 
  23  chr23_23362533     ZHar    C    T        0      0        2 
  23  chr23_23362533   Sample    C    T        0      0        2 
  23  chr23_23368767     AAsi    T    A        0      0        2 
  23  chr23_23368767     AKia    T    A        0      0        2 
  23  chr23_23368767     AOna    T    A        0      0        2 
  23  chr23_23368767     ASom    T    A        0      0        2 
  23  chr23_23368767     HCab    T    A        1      2        2 
  23  chr23_23368767     HPrz    T    A        1      2        2 
  23  chr23_23368767     ZBoe    T    A        0      0        2 
  23  chr23_23368767     ZGre    T    A        0      0        2 
  23  chr23_23368767     ZHar    T    A        0      0        2 
  23  chr23_23368767   Sample    T    A        0      0        2 
  23  chr23_23369802     AAsi    A    G        0      0        2 
  23  chr23_23369802     AKia    A    G        0      0        2 
  23  chr23_23369802     AOna    A    G      0.5      1        2 
  23  chr23_23369802     ASom    A    G        0      0        2 
  23  chr23_23369802     HCab    A    G        1      2        2 
  23  chr23_23369802     HPrz    A    G        1      2        2 
  23  chr23_23369802     ZBoe    A    G        0      0        2 
  23  chr23_23369802     ZGre    A    G        0      0        2 
  23  chr23_23369802     ZHar    A    G        0      0        2 
  23  chr23_23369802   Sample    A    G        0      0        2 
  23  chr23_23371252     AAsi    C    T        0      0        2 
  23  chr23_23371252     AKia    C    T        0      0        2 
  23  chr23_23371252     AOna    C    T        0      0        2 
  23  chr23_23371252     ASom    C    T        0      0        2 
  23  chr23_23371252     HCab    C    T        1      2        2 
  23  chr23_23371252     HPrz    C    T        1      2        2 
  23  chr23_23371252     ZBoe    C    T        0      0        2 
  23  chr23_23371252     ZGre    C    T        0      0        2 
  23  chr23_23371252     ZHar    C    T        0      0        2 
  23  chr23_23371252   Sample    C    T        0      0        2 
  23  chr23_23371553     AAsi    G    T        0      0        2 
  23  chr23_23371553     AKia    G    T        0      0        2 
  23  chr23_23371553     AOna    G    T        0      0        2 
  23  chr23_23371553     ASom    G    T        0      0        2 
  23  chr23_23371553     HCab    G    T        0      0        2 
  23  chr23_23371553     HPrz    G    T        0      0        2 
  23  chr23_23371553     ZBoe    G    T        1      2        2 
  23  chr23_23371553     ZGre    G    T        0      0        2 
  23  chr23_23371553     ZHar    G    T        0      0        2 
  23  chr23_23371553   Sample    G    T        0      0        2 
  23  chr23_23372411     AAsi    T    C        0      0        2 
  23  chr23_23372411     AKia    T    C        0      0        2 
  23  chr23_23372411     AOna    T    C        0      0        2 
  23  chr23_23372411     ASom    T    C        0      0        2 
  23  chr23_23372411     HCab    T    C        0      0        2 
  23  chr23_23372411     HPrz    T    C      0.5      1        2 
  23  chr23_23372411     ZBoe    T    C        0      0        2 
  23  chr23_23372411     ZGre    T    C        0      0        2 
  23  chr23_23372411     ZHar    T    C        0      0        2 
  23  chr23_23372411   Sample    T    C        0      0        2 
  23  chr23_23389622     AAsi    A    T        0      0        2 
  23  chr23_23389622     AKia    A    T        0      0        2 
  23  chr23_23389622     AOna    A    T        0      0        2 
  23  chr23_23389622     ASom    A    T        0      0        2 
  23  chr23_23389622     HCab    A    T        0      0        2 
  23  chr23_23389622     HPrz    A    T        0      0        2 
  23  chr23_23389622     ZBoe    A    T        1      2        2 
  23  chr23_23389622     ZGre    A    T        1      2        2 
  23  chr23_23389622     ZHar    A    T        1      2        2 
  23  chr23_23389622   Sample    A    T        0      0        2 
  23  chr23_23391149     AAsi    C    T        0      0        2 
  23  chr23_23391149     AKia    C    T        0      0        2 
  23  chr23_23391149     AOna    C    T        0      0        2 
  23  chr23_23391149     ASom    C    T        0      0        2 
  23  chr23_23391149     HCab    C    T        0      0        2 
  23  chr23_23391149     HPrz    C    T      0.5      1        2 
  23  chr23_23391149     ZBoe    C    T        0      0        2 
  23  chr23_23391149     ZGre    C    T        0      0        2 
  23  chr23_23391149     ZHar    C    T        0      0        2 
  23  chr23_23391149   Sample    C    T        0      0        2 
  23  chr23_23391577     AAsi    C    T        0      0        2 
  23  chr23_23391577     AKia    C    T        0      0        2 
  23  chr23_23391577     AOna    C    T        0      0        2 
  23  chr23_23391577     ASom    C    T        0      0        2 
  23  chr23_23391577     HCab    C    T        1      2        2 
  23  chr23_23391577     HPrz    C    T        0      0        2 
  23  chr23_23391577     ZBoe    C    T        0      0        2 
  23  chr23_23391577     ZGre    C    T        0      0        2 
  23  chr23_23391577     ZHar    C    T        0      0        2 
  23  chr23_23391577   Sample    C    T        0      0        2 
  23  chr23_23403739     AAsi    A    C        0      0        2 
  23  chr23_23403739     AKia    A    C        0      0        2 
  23  chr23_23403739     AOna    A    C        1      2        2 
  23  chr23_23403739     ASom    A    C        0      0        2 
  23  chr23_23403739     HCab    A    C        0      0        2 
  23  chr23_23403739     HPrz    A    C        0      0        2 
  23  chr23_23403739     ZBoe    A    C        0      0        2 
  23  chr23_23403739     ZGre    A    C        0      0        2 
  23  chr23_23403739     ZHar    A    C        0      0        2 
  23  chr23_23403739   Sample    A    C        0      0        2 
  23  chr23_23404319     AAsi    A    G        0      0        2 
  23  chr23_23404319     AKia    A    G        0      0        2 
  23  chr23_23404319     AOna    A    G        0      0        2 
  23  chr23_23404319     ASom    A    G        0      0        2 
  23  chr23_23404319     HCab    A    G        0      0        2 
  23  chr23_23404319     HPrz    A    G        0      0        2 
  23  chr23_23404319     ZBoe    A    G        0      0        2 
  23  chr23_23404319     ZGre    A    G        1      2        2 
  23  chr23_23404319     ZHar    A    G        0      0        2 
  23  chr23_23404319   Sample    A    G        0      0        2 
  23  chr23_23409076     AAsi    T    G        0      0        2 
  23  chr23_23409076     AKia    T    G        0      0        2 
  23  chr23_23409076     AOna    T    G        1      2        2 
  23  chr23_23409076     ASom    T    G        0      0        2 
  23  chr23_23409076     HCab    T    G        0      0        2 
  23  chr23_23409076     HPrz    T    G        0      0        2 
  23  chr23_23409076     ZBoe    T    G        0      0        2 
  23  chr23_23409076     ZGre    T    G        0      0        2 
  23  chr23_23409076     ZHar    T    G        0      0        2 
  23  chr23_23409076   Sample    T    G        0      0        2 
  23  chr23_23413380     AAsi    C    T      0.5      1        2 
  23  chr23_23413380     AKia    C    T        0      0        2 
  23  chr23_23413380     AOna    C    T        0      0        2 
  23  chr23_23413380     ASom    C    T        0      0        2 
  23  chr23_23413380     HCab    C    T        0      0        2 
  23  chr23_23413380     HPrz    C    T        0      0        2 
  23  chr23_23413380     ZBoe    C    T        0      0        2 
  23  chr23_23413380     ZGre    C    T        0      0        2 
  23  chr23_23413380     ZHar    C    T        0      0        2 
  23  chr23_23413380   Sample    C    T        0      0        2 
  23  chr23_23420590     AAsi    C    G        0      0        2 
  23  chr23_23420590     AKia    C    G        0      0        2 
  23  chr23_23420590     AOna    C    G        0      0        2 
  23  chr23_23420590     ASom    C    G        0      0        2 
  23  chr23_23420590     HCab    C    G        0      0        2 
  23  chr23_23420590     HPrz    C    G        0      0        2 
  23  chr23_23420590     ZBoe    C    G      0.5      1        2 
  23  chr23_23420590     ZGre    C    G        0      0        2 
  23  chr23_23420590     ZHar    C    G        0      0        2 
  23  chr23_23420590   Sample    C    G        0      0        2 
  23  chr23_23423802     AAsi    T    C        0      0        2 
  23  chr23_23423802     AKia    T    C        0      0        2 
  23  chr23_23423802     AOna    T    C        0      0        2 
  23  chr23_23423802     ASom    T    C        0      0        2 
  23  chr23_23423802     HCab    T    C        1      2        2 
  23  chr23_23423802     HPrz    T    C      0.5      1        2 
  23  chr23_23423802     ZBoe    T    C        0      0        2 
  23  chr23_23423802     ZGre    T    C        0      0        2 
  23  chr23_23423802     ZHar    T    C        0      0        2 
  23  chr23_23423802   Sample    T    C        0      0        2 
  23  chr23_23429404     AAsi    G    A        0      0        2 
  23  chr23_23429404     AKia    G    A        0      0        2 
  23  chr23_23429404     AOna    G    A        0      0        2 
  23  chr23_23429404     ASom    G    A        0      0        2 
  23  chr23_23429404     HCab    G    A        0      0        2 
  23  chr23_23429404     HPrz    G    A        0      0        2 
  23  chr23_23429404     ZBoe    G    A        0      0        2 
  23  chr23_23429404     ZGre    G    A        1      2        2 
  23  chr23_23429404     ZHar    G    A        0      0        2 
  23  chr23_23429404   Sample    G    A        0      0        2 
  23  chr23_23432810     AAsi    A    G        0      0        2 
  23  chr23_23432810     AKia    A    G        0      0        2 
  23  chr23_23432810     AOna    A    G        0      0        2 
  23  chr23_23432810     ASom    A    G        0      0        2 
  23  chr23_23432810     HCab    A    G        0      0        2 
  23  chr23_23432810     HPrz    A    G        0      0        2 
  23  chr23_23432810     ZBoe    A    G        0      0        2 
  23  chr23_23432810     ZGre    A    G      0.5      1        2 
  23  chr23_23432810     ZHar    A    G        0      0        2 
  23  chr23_23432810   Sample    A    G        0      0        2 
  23  chr23_23435102     AAsi    G    T        0      0        2 
  23  chr23_23435102     AKia    G    T        0      0        2 
  23  chr23_23435102     AOna    G    T        0      0        2 
  23  chr23_23435102     ASom    G    T        1      2        2 
  23  chr23_23435102     HCab    G    T        0      0        2 
  23  chr23_23435102     HPrz    G    T        0      0        2 
  23  chr23_23435102     ZBoe    G    T        0      0        2 
  23  chr23_23435102     ZGre    G    T        0      0        2 
  23  chr23_23435102     ZHar    G    T        0      0        2 
  23  chr23_23435102   Sample    G    T        0      0        2 
  23  chr23_23435965     AAsi    T    G        0      0        2 
  23  chr23_23435965     AKia    T    G        0      0        2 
  23  chr23_23435965     AOna    T    G        0      0        2 
  23  chr23_23435965     ASom    T    G        0      0        2 
  23  chr23_23435965     HCab    T    G        0      0        2 
  23  chr23_23435965     HPrz    T    G        0      0        2 
  23  chr23_23435965     ZBoe    T    G      0.5      1        2 
  23  chr23_23435965     ZGre    T    G        1      2        2 
  23  chr23_23435965     ZHar    T    G        0      0        2 
  23  chr23_23435965   Sample    T    G        0      0        2 
  23  chr23_23439162     AAsi    G    A        0      0        2 
  23  chr23_23439162     AKia    G    A        0      0        2 
  23  chr23_23439162     AOna    G    A        0      0        2 
  23  chr23_23439162     ASom    G    A        0      0        2 
  23  chr23_23439162     HCab    G    A        1      2        2 
  23  chr23_23439162     HPrz    G    A      0.5      1        2 
  23  chr23_23439162     ZBoe    G    A        0      0        2 
  23  chr23_23439162     ZGre    G    A        0      0        2 
  23  chr23_23439162     ZHar    G    A        0      0        2 
  23  chr23_23439162   Sample    G    A        0      0        2 
  23  chr23_23441314     AAsi    G    A        0      0        2 
  23  chr23_23441314     AKia    G    A        0      0        2 
  23  chr23_23441314     AOna    G    A        0      0        2 
  23  chr23_23441314     ASom    G    A        0      0        2 
  23  chr23_23441314     HCab    G    A        0      0        2 
  23  chr23_23441314     HPrz    G    A        0      0        2 
  23  chr23_23441314     ZBoe    G    A        0      0        2 
  23  chr23_23441314     ZGre    G    A        0      0        2 
  23  chr23_23441314     ZHar    G    A        1      2        2 
  23  chr23_23441314   Sample    G    A        0      0        2 
  23  chr23_23442557     AAsi    A    G        0      0        2 
  23  chr23_23442557     AKia    A    G        0      0        2 
  23  chr23_23442557     AOna    A    G        0      0        2 
  23  chr23_23442557     ASom    A    G        0      0        2 
  23  chr23_23442557     HCab    A    G      0.5      1        2 
  23  chr23_23442557     HPrz    A    G        0      0        2 
  23  chr23_23442557     ZBoe    A    G        0      0        2 
  23  chr23_23442557     ZGre    A    G        0      0        2 
  23  chr23_23442557     ZHar    A    G        0      0        2 
  23  chr23_23442557   Sample    A    G        0      0        2 
  23  chr23_23447559     AAsi    T    C        0      0        2 
  23  chr23_23447559     AKia    T    C        0      0        2 
  23  chr23_23447559     AOna    T    C        0      0        2 
  23  chr23_23447559     ASom    T    C        0      0        2 
  23  chr23_23447559     HCab    T    C        0      0        2 
  23  chr23_23447559     HPrz    T    C        0      0        2 
  23  chr23_23447559     ZBoe    T    C        0      0        2 
  23  chr23_23447559     ZGre    T    C      0.5      1        2 
  23  chr23_23447559     ZHar    T    C        0      0        2 
  23  chr23_23447559   Sample    T    C        0      0        2 
  23  chr23_23453489     AAsi    A    C        0      0        2 
  23  chr23_23453489     AKia    A    C        0      0        2 
  23  chr23_23453489     AOna    A    C        0      0        2 
  23  chr23_23453489     ASom    A    C        0      0        2 
  23  chr23_23453489     HCab    A    C        1      2        2 
  23  chr23_23453489     HPrz    A    C      0.5      1        2 
  23  chr23_23453489     ZBoe    A    C        0      0        2 
  23  chr23_23453489     ZGre    A    C        0      0        2 
  23  chr23_23453489     ZHar    A    C        0      0        2 
  23  chr23_23453489   Sample    A    C        0      0        2 
  23  chr23_23454600     AAsi    T    C        0      0        2 
  23  chr23_23454600     AKia    T    C        0      0        2 
  23  chr23_23454600     AOna    T    C        0      0        2 
  23  chr23_23454600     ASom    T    C        0      0        2 
  23  chr23_23454600     HCab    T    C        0      0        2 
  23  chr23_23454600     HPrz    T    C        0      0        2 
  23  chr23_23454600     ZBoe    T    C        0      0        2 
  23  chr23_23454600     ZGre    T    C        0      0        2 
  23  chr23_23454600     ZHar    T    C        1      2        2 
  23  chr23_23454600   Sample    T    C        0      0        2 
  23  chr23_23457504     AAsi    G    A        0      0        2 
  23  chr23_23457504     AKia    G    A        0      0        2 
  23  chr23_23457504     AOna    G    A        0      0        2 
  23  chr23_23457504     ASom    G    A        0      0        2 
  23  chr23_23457504     HCab    G    A        0      0        2 
  23  chr23_23457504     HPrz    G    A        0      0        2 
  23  chr23_23457504     ZBoe    G    A        1      2        2 
  23  chr23_23457504     ZGre    G    A        1      2        2 
  23  chr23_23457504     ZHar    G    A        1      2        2 
  23  chr23_23457504   Sample    G    A        0      0        2 
  23  chr23_23457782     AAsi    C    T        0      0        2 
  23  chr23_23457782     AKia    C    T        0      0        2 
  23  chr23_23457782     AOna    C    T        0      0        2 
  23  chr23_23457782     ASom    C    T        0      0        2 
  23  chr23_23457782     HCab    C    T      0.5      1        2 
  23  chr23_23457782     HPrz    C    T        0      0        2 
  23  chr23_23457782     ZBoe    C    T        0      0        2 
  23  chr23_23457782     ZGre    C    T        0      0        2 
  23  chr23_23457782     ZHar    C    T        0      0        2 
  23  chr23_23457782   Sample    C    T        0      0        2 
  23  chr23_23459807     AAsi    G    A        0      0        2 
  23  chr23_23459807     AKia    G    A      0.5      1        2 
  23  chr23_23459807     AOna    G    A        0      0        2 
  23  chr23_23459807     ASom    G    A        0      0        2 
  23  chr23_23459807     HCab    G    A        0      0        2 
  23  chr23_23459807     HPrz    G    A        0      0        2 
  23  chr23_23459807     ZBoe    G    A        0      0        2 
  23  chr23_23459807     ZGre    G    A        0      0        2 
  23  chr23_23459807     ZHar    G    A        0      0        2 
  23  chr23_23459807   Sample    G    A        0      0        2 
  23  chr23_23462027     AAsi    G    A        0      0        2 
  23  chr23_23462027     AKia    G    A        0      0        2 
  23  chr23_23462027     AOna    G    A        0      0        2 
  23  chr23_23462027     ASom    G    A        0      0        2 
  23  chr23_23462027     HCab    G    A        0      0        2 
  23  chr23_23462027     HPrz    G    A      0.5      1        2 
  23  chr23_23462027     ZBoe    G    A        0      0        2 
  23  chr23_23462027     ZGre    G    A        0      0        2 
  23  chr23_23462027     ZHar    G    A        0      0        2 
  23  chr23_23462027   Sample    G    A        0      0        2 
  23  chr23_23477046     AAsi    A    T        0      0        2 
  23  chr23_23477046     AKia    A    T        0      0        2 
  23  chr23_23477046     AOna    A    T        0      0        2 
  23  chr23_23477046     ASom    A    T        0      0        2 
  23  chr23_23477046     HCab    A    T        0      0        2 
  23  chr23_23477046     HPrz    A    T        0      0        2 
  23  chr23_23477046     ZBoe    A    T      0.5      1        2 
  23  chr23_23477046     ZGre    A    T        0      0        2 
  23  chr23_23477046     ZHar    A    T        0      0        2 
  23  chr23_23477046   Sample    A    T        0      0        2 
  23  chr23_23478392     AAsi    T    A        0      0        2 
  23  chr23_23478392     AKia    T    A      0.5      1        2 
  23  chr23_23478392     AOna    T    A        0      0        2 
  23  chr23_23478392     ASom    T    A        0      0        2 
  23  chr23_23478392     HCab    T    A        0      0        2 
  23  chr23_23478392     HPrz    T    A        0      0        2 
  23  chr23_23478392     ZBoe    T    A        0      0        2 
  23  chr23_23478392     ZGre    T    A        0      0        2 
  23  chr23_23478392     ZHar    T    A        0      0        2 
  23  chr23_23478392   Sample    T    A        0      0        2 
  23  chr23_23478536     AAsi    G    A        0      0        2 
  23  chr23_23478536     AKia    G    A        0      0        2 
  23  chr23_23478536     AOna    G    A        0      0        2 
  23  chr23_23478536     ASom    G    A        0      0        2 
  23  chr23_23478536     HCab    G    A        1      2        2 
  23  chr23_23478536     HPrz    G    A        1      2        2 
  23  chr23_23478536     ZBoe    G    A        0      0        2 
  23  chr23_23478536     ZGre    G    A        0      0        2 
  23  chr23_23478536     ZHar    G    A        0      0        2 
  23  chr23_23478536   Sample    G    A        0      0        2 
  23  chr23_23485426     AAsi    A    G        0      0        2 
  23  chr23_23485426     AKia    A    G        0      0        2 
  23  chr23_23485426     AOna    A    G        0      0        2 
  23  chr23_23485426     ASom    A    G      0.5      1        2 
  23  chr23_23485426     HCab    A    G        0      0        2 
  23  chr23_23485426     HPrz    A    G        0      0        2 
  23  chr23_23485426     ZBoe    A    G        0      0        2 
  23  chr23_23485426     ZGre    A    G        0      0        2 
  23  chr23_23485426     ZHar    A    G        0      0        2 
  23  chr23_23485426   Sample    A    G        0      0        2 
  23  chr23_23501989     AAsi    C    A        0      0        2 
  23  chr23_23501989     AKia    C    A        0      0        2 
  23  chr23_23501989     AOna    C    A        0      0        2 
  23  chr23_23501989     ASom    C    A      0.5      1        2 
  23  chr23_23501989     HCab    C    A        0      0        2 
  23  chr23_23501989     HPrz    C    A        0      0        2 
  23  chr23_23501989     ZBoe    C    A        0      0        2 
  23  chr23_23501989     ZGre    C    A        0      0        2 
  23  chr23_23501989     ZHar    C    A        0      0        2 
  23  chr23_23501989   Sample    C    A        0      0        2 
  23  chr23_23502719     AAsi    T    A        0      0        2 
  23  chr23_23502719     AKia    T    A        0      0        2 
  23  chr23_23502719     AOna    T    A      0.5      1        2 
  23  chr23_23502719     ASom    T    A        0      0        2 
  23  chr23_23502719     HCab    T    A        0      0        2 
  23  chr23_23502719     HPrz    T    A        0      0        2 
  23  chr23_23502719     ZBoe    T    A        0      0        2 
  23  chr23_23502719     ZGre    T    A        0      0        2 
  23  chr23_23502719     ZHar    T    A        0      0        2 
  23  chr23_23502719   Sample    T    A        0      0        2 
  23  chr23_23504981     AAsi    A    G        0      0        2 
  23  chr23_23504981     AKia    A    G        1      2        2 
  23  chr23_23504981     AOna    A    G        0      0        2 
  23  chr23_23504981     ASom    A    G        0      0        2 
  23  chr23_23504981     HCab    A    G        1      2        2 
  23  chr23_23504981     HPrz    A    G        1      2        2 
  23  chr23_23504981     ZBoe    A    G        0      0        2 
  23  chr23_23504981     ZGre    A    G        0      0        2 
  23  chr23_23504981     ZHar    A    G        0      0        2 
  23  chr23_23504981   Sample    A    G        0      0        2 
  23  chr23_23506814     AAsi    A    G        0      0        2 
  23  chr23_23506814     AKia    A    G        0      0        2 
  23  chr23_23506814     AOna    A    G        0      0        2 
  23  chr23_23506814     ASom    A    G      0.5      1        2 
  23  chr23_23506814     HCab    A    G        0      0        2 
  23  chr23_23506814     HPrz    A    G        0      0        2 
  23  chr23_23506814     ZBoe    A    G        0      0        2 
  23  chr23_23506814     ZGre    A    G        0      0        2 
  23  chr23_23506814     ZHar    A    G        0      0        2 
  23  chr23_23506814   Sample    A    G        0      0        2 
  23  chr23_23507743     AAsi    T    C        0      0        2 
  23  chr23_23507743     AKia    T    C        0      0        2 
  23  chr23_23507743     AOna    T    C        0      0        2 
  23  chr23_23507743     ASom    T    C        0      0        2 
  23  chr23_23507743     HCab    T    C        0      0        2 
  23  chr23_23507743     HPrz    T    C        0      0        2 
  23  chr23_23507743     ZBoe    T    C        0      0        2 
  23  chr23_23507743     ZGre    T    C        0      0        2 
  23  chr23_23507743     ZHar    T    C        1      2        2 
  23  chr23_23507743   Sample    T    C        0      0        2 
  23  chr23_23514419     AAsi    A    G        0      0        2 
  23  chr23_23514419     AKia    A    G        0      0        2 
  23  chr23_23514419     AOna    A    G        0      0        2 
  23  chr23_23514419     ASom    A    G        0      0        2 
  23  chr23_23514419     HCab    A    G        0      0        2 
  23  chr23_23514419     HPrz    A    G        0      0        2 
  23  chr23_23514419     ZBoe    A    G        0      0        2 
  23  chr23_23514419     ZGre    A    G        0      0        2 
  23  chr23_23514419     ZHar    A    G        1      2        2 
  23  chr23_23514419   Sample    A    G        0      0        2 
  23  chr23_23514956     AAsi    T    C        0      0        2 
  23  chr23_23514956     AKia    T    C        0      0        2 
  23  chr23_23514956     AOna    T    C        0      0        2 
  23  chr23_23514956     ASom    T    C        0      0        2 
  23  chr23_23514956     HCab    T    C        0      0        2 
  23  chr23_23514956     HPrz    T    C        0      0        2 
  23  chr23_23514956     ZBoe    T    C        0      0        2 
  23  chr23_23514956     ZGre    T    C        0      0        2 
  23  chr23_23514956     ZHar    T    C        1      2        2 
  23  chr23_23514956   Sample    T    C        0      0        2 
  23  chr23_23518181     AAsi    G    C        0      0        2 
  23  chr23_23518181     AKia    G    C        0      0        2 
  23  chr23_23518181     AOna    G    C        1      2        2 
  23  chr23_23518181     ASom    G    C        0      0        2 
  23  chr23_23518181     HCab    G    C        0      0        2 
  23  chr23_23518181     HPrz    G    C        0      0        2 
  23  chr23_23518181     ZBoe    G    C        0      0        2 
  23  chr23_23518181     ZGre    G    C        0      0        2 
  23  chr23_23518181     ZHar    G    C        0      0        2 
  23  chr23_23518181   Sample    G    C        0      0        2 
  23  chr23_23523023     AAsi    C    T        0      0        2 
  23  chr23_23523023     AKia    C    T        0      0        2 
  23  chr23_23523023     AOna    C    T      0.5      1        2 
  23  chr23_23523023     ASom    C    T        0      0        2 
  23  chr23_23523023     HCab    C    T        0      0        2 
  23  chr23_23523023     HPrz    C    T        0      0        2 
  23  chr23_23523023     ZBoe    C    T        0      0        2 
  23  chr23_23523023     ZGre    C    T        0      0        2 
  23  chr23_23523023     ZHar    C    T        0      0        2 
  23  chr23_23523023   Sample    C    T        0      0        2 
  23  chr23_23523044     AAsi    A    G        0      0        2 
  23  chr23_23523044     AKia    A    G        0      0        2 
  23  chr23_23523044     AOna    A    G        0      0        2 
  23  chr23_23523044     ASom    A    G        0      0        2 
  23  chr23_23523044     HCab    A    G        0      0        2 
  23  chr23_23523044     HPrz    A    G        0      0        2 
  23  chr23_23523044     ZBoe    A    G        1      2        2 
  23  chr23_23523044     ZGre    A    G        0      0        2 
  23  chr23_23523044     ZHar    A    G        0      0        2 
  23  chr23_23523044   Sample    A    G        0      0        2 
  23  chr23_23524066     AAsi    A    C        0      0        2 
  23  chr23_23524066     AKia    A    C        0      0        2 
  23  chr23_23524066     AOna    A    C        0      0        2 
  23  chr23_23524066     ASom    A    C        0      0        2 
  23  chr23_23524066     HCab    A    C        0      0        2 
  23  chr23_23524066     HPrz    A    C        0      0        2 
  23  chr23_23524066     ZBoe    A    C        0      0        2 
  23  chr23_23524066     ZGre    A    C        0      0        2 
  23  chr23_23524066     ZHar    A    C        1      2        2 
  23  chr23_23524066   Sample    A    C        0      0        2 
  23  chr23_23531768     AAsi    A    T        0      0        2 
  23  chr23_23531768     AKia    A    T        0      0        2 
  23  chr23_23531768     AOna    A    T        0      0        2 
  23  chr23_23531768     ASom    A    T        0      0        2 
  23  chr23_23531768     HCab    A    T        1      2        2 
  23  chr23_23531768     HPrz    A    T        1      2        2 
  23  chr23_23531768     ZBoe    A    T        0      0        2 
  23  chr23_23531768     ZGre    A    T        0      0        2 
  23  chr23_23531768     ZHar    A    T        0      0        2 
  23  chr23_23531768   Sample    A    T        0      0        2 
  23  chr23_23535940     AAsi    A    G        0      0        2 
  23  chr23_23535940     AKia    A    G        0      0        2 
  23  chr23_23535940     AOna    A    G        0      0        2 
  23  chr23_23535940     ASom    A    G        0      0        2 
  23  chr23_23535940     HCab    A    G        0      0        2 
  23  chr23_23535940     HPrz    A    G        0      0        2 
  23  chr23_23535940     ZBoe    A    G        1      2        2 
  23  chr23_23535940     ZGre    A    G        0      0        2 
  23  chr23_23535940     ZHar    A    G        0      0        2 
  23  chr23_23535940   Sample    A    G        0      0        2 
  23  chr23_23537902     AAsi    A    G        0      0        2 
  23  chr23_23537902     AKia    A    G        0      0        2 
  23  chr23_23537902     AOna    A    G        0      0        2 
  23  chr23_23537902     ASom    A    G        0      0        2 
  23  chr23_23537902     HCab    A    G      0.5      1        2 
  23  chr23_23537902     HPrz    A    G        1      2        2 
  23  chr23_23537902     ZBoe    A    G        0      0        2 
  23  chr23_23537902     ZGre    A    G        0      0        2 
  23  chr23_23537902     ZHar    A    G        0      0        2 
  23  chr23_23537902   Sample    A    G        0      0        2 
  23  chr23_23541519     AAsi    T    C        0      0        2 
  23  chr23_23541519     AKia    T    C        0      0        2 
  23  chr23_23541519     AOna    T    C        0      0        2 
  23  chr23_23541519     ASom    T    C        0      0        2 
  23  chr23_23541519     HCab    T    C        0      0        2 
  23  chr23_23541519     HPrz    T    C        1      2        2 
  23  chr23_23541519     ZBoe    T    C        0      0        2 
  23  chr23_23541519     ZGre    T    C        0      0        2 
  23  chr23_23541519     ZHar    T    C        0      0        2 
  23  chr23_23541519   Sample    T    C        0      0        2 
  23  chr23_23551933     AAsi    C    T      0.5      1        2 
  23  chr23_23551933     AKia    C    T        0      0        2 
  23  chr23_23551933     AOna    C    T        0      0        2 
  23  chr23_23551933     ASom    C    T        1      2        2 
  23  chr23_23551933     HCab    C    T        0      0        2 
  23  chr23_23551933     HPrz    C    T        0      0        2 
  23  chr23_23551933     ZBoe    C    T        0      0        2 
  23  chr23_23551933     ZGre    C    T        0      0        2 
  23  chr23_23551933     ZHar    C    T        0      0        2 
  23  chr23_23551933   Sample    C    T        1      2        2 
  23  chr23_23564388     AAsi    T    C        0      0        2 
  23  chr23_23564388     AKia    T    C        0      0        2 
  23  chr23_23564388     AOna    T    C        0      0        2 
  23  chr23_23564388     ASom    T    C        0      0        2 
  23  chr23_23564388     HCab    T    C        0      0        2 
  23  chr23_23564388     HPrz    T    C        0      0        2 
  23  chr23_23564388     ZBoe    T    C        0      0        2 
  23  chr23_23564388     ZGre    T    C        1      2        2 
  23  chr23_23564388     ZHar    T    C        0      0        2 
  23  chr23_23564388   Sample    T    C        0      0        2 
  23  chr23_23567253     AAsi    G    C        0      0        2 
  23  chr23_23567253     AKia    G    C        0      0        2 
  23  chr23_23567253     AOna    G    C        0      0        2 
  23  chr23_23567253     ASom    G    C        0      0        2 
  23  chr23_23567253     HCab    G    C        0      0        2 
  23  chr23_23567253     HPrz    G    C        0      0        2 
  23  chr23_23567253     ZBoe    G    C      0.5      1        2 
  23  chr23_23567253     ZGre    G    C        0      0        2 
  23  chr23_23567253     ZHar    G    C        1      2        2 
  23  chr23_23567253   Sample    G    C        0      0        2 
  23  chr23_23567712     AAsi    T    C        0      0        2 
  23  chr23_23567712     AKia    T    C        0      0        2 
  23  chr23_23567712     AOna    T    C        0      0        2 
  23  chr23_23567712     ASom    T    C        0      0        2 
  23  chr23_23567712     HCab    T    C      0.5      1        2 
  23  chr23_23567712     HPrz    T    C        0      0        2 
  23  chr23_23567712     ZBoe    T    C        0      0        2 
  23  chr23_23567712     ZGre    T    C        0      0        2 
  23  chr23_23567712     ZHar    T    C        0      0        2 
  23  chr23_23567712   Sample    T    C        0      0        2 
  23  chr23_23574380     AAsi    G    A        0      0        2 
  23  chr23_23574380     AKia    G    A        0      0        2 
  23  chr23_23574380     AOna    G    A        0      0        2 
  23  chr23_23574380     ASom    G    A        0      0        2 
  23  chr23_23574380     HCab    G    A        1      2        2 
  23  chr23_23574380     HPrz    G    A        1      2        2 
  23  chr23_23574380     ZBoe    G    A        0      0        2 
  23  chr23_23574380     ZGre    G    A        0      0        2 
  23  chr23_23574380     ZHar    G    A        0      0        2 
  23  chr23_23574380   Sample    G    A        0      0        2 
  23  chr23_23582035     AAsi    G    A        0      0        2 
  23  chr23_23582035     AKia    G    A        0      0        2 
  23  chr23_23582035     AOna    G    A        0      0        2 
  23  chr23_23582035     ASom    G    A        0      0        2 
  23  chr23_23582035     HCab    G    A        1      2        2 
  23  chr23_23582035     HPrz    G    A        1      2        2 
  23  chr23_23582035     ZBoe    G    A        0      0        2 
  23  chr23_23582035     ZGre    G    A        0      0        2 
  23  chr23_23582035     ZHar    G    A        0      0        2 
  23  chr23_23582035   Sample    G    A        0      0        2 
  23  chr23_23586326     AAsi    T    C        0      0        2 
  23  chr23_23586326     AKia    T    C        0      0        2 
  23  chr23_23586326     AOna    T    C        0      0        2 
  23  chr23_23586326     ASom    T    C        0      0        2 
  23  chr23_23586326     HCab    T    C        0      0        2 
  23  chr23_23586326     HPrz    T    C        1      2        2 
  23  chr23_23586326     ZBoe    T    C        0      0        2 
  23  chr23_23586326     ZGre    T    C        0      0        2 
  23  chr23_23586326     ZHar    T    C        0      0        2 
  23  chr23_23586326   Sample    T    C        0      0        2 
  23  chr23_23586491     AAsi    G    C        0      0        2 
  23  chr23_23586491     AKia    G    C        0      0        2 
  23  chr23_23586491     AOna    G    C        0      0        2 
  23  chr23_23586491     ASom    G    C        0      0        2 
  23  chr23_23586491     HCab    G    C        1      2        2 
  23  chr23_23586491     HPrz    G    C        1      2        2 
  23  chr23_23586491     ZBoe    G    C        0      0        2 
  23  chr23_23586491     ZGre    G    C        0      0        2 
  23  chr23_23586491     ZHar    G    C        0      0        2 
  23  chr23_23586491   Sample    G    C        0      0        2 
  23  chr23_23587475     AAsi    C    T        0      0        2 
  23  chr23_23587475     AKia    C    T        0      0        2 
  23  chr23_23587475     AOna    C    T        0      0        2 
  23  chr23_23587475     ASom    C    T        0      0        2 
  23  chr23_23587475     HCab    C    T      0.5      1        2 
  23  chr23_23587475     HPrz    C    T        0      0        2 
  23  chr23_23587475     ZBoe    C    T        0      0        2 
  23  chr23_23587475     ZGre    C    T        0      0        2 
  23  chr23_23587475     ZHar    C    T        0      0        2 
  23  chr23_23587475   Sample    C    T        0      0        2 
  23  chr23_23588063     AAsi    G    A        0      0        2 
  23  chr23_23588063     AKia    G    A        0      0        2 
  23  chr23_23588063     AOna    G    A        0      0        2 
  23  chr23_23588063     ASom    G    A        0      0        2 
  23  chr23_23588063     HCab    G    A        0      0        2 
  23  chr23_23588063     HPrz    G    A        0      0        2 
  23  chr23_23588063     ZBoe    G    A        0      0        2 
  23  chr23_23588063     ZGre    G    A      0.5      1        2 
  23  chr23_23588063     ZHar    G    A        0      0        2 
  23  chr23_23588063   Sample    G    A        0      0        2 
  23  chr23_23592000     AAsi    G    A        0      0        2 
  23  chr23_23592000     AKia    G    A        0      0        2 
  23  chr23_23592000     AOna    G    A        0      0        2 
  23  chr23_23592000     ASom    G    A        0      0        2 
  23  chr23_23592000     HCab    G    A        0      0        2 
  23  chr23_23592000     HPrz    G    A        0      0        2 
  23  chr23_23592000     ZBoe    G    A      0.5      1        2 
  23  chr23_23592000     ZGre    G    A        0      0        2 
  23  chr23_23592000     ZHar    G    A        0      0        2 
  23  chr23_23592000   Sample    G    A        0      0        2 
  23  chr23_23594941     AAsi    A    G        0      0        2 
  23  chr23_23594941     AKia    A    G        0      0        2 
  23  chr23_23594941     AOna    A    G        0      0        2 
  23  chr23_23594941     ASom    A    G        0      0        2 
  23  chr23_23594941     HCab    A    G      0.5      1        2 
  23  chr23_23594941     HPrz    A    G        0      0        2 
  23  chr23_23594941     ZBoe    A    G        0      0        2 
  23  chr23_23594941     ZGre    A    G        0      0        2 
  23  chr23_23594941     ZHar    A    G        0      0        2 
  23  chr23_23594941   Sample    A    G        0      0        2 
  23  chr23_23595596     AAsi    A    G        0      0        2 
  23  chr23_23595596     AKia    A    G        0      0        2 
  23  chr23_23595596     AOna    A    G        0      0        2 
  23  chr23_23595596     ASom    A    G        0      0        2 
  23  chr23_23595596     HCab    A    G      0.5      1        2 
  23  chr23_23595596     HPrz    A    G        0      0        2 
  23  chr23_23595596     ZBoe    A    G        0      0        2 
  23  chr23_23595596     ZGre    A    G        0      0        2 
  23  chr23_23595596     ZHar    A    G        0      0        2 
  23  chr23_23595596   Sample    A    G        0      0        2 
  23  chr23_23602897     AAsi    C    A        0      0        2 
  23  chr23_23602897     AKia    C    A        0      0        2 
  23  chr23_23602897     AOna    C    A        0      0        2 
  23  chr23_23602897     ASom    C    A        0      0        2 
  23  chr23_23602897     HCab    C    A      0.5      1        2 
  23  chr23_23602897     HPrz    C    A        0      0        2 
  23  chr23_23602897     ZBoe    C    A        0      0        2 
  23  chr23_23602897     ZGre    C    A        0      0        2 
  23  chr23_23602897     ZHar    C    A        0      0        2 
  23  chr23_23602897   Sample    C    A        0      0        2 
  23  chr23_23603847     AAsi    T    C        0      0        2 
  23  chr23_23603847     AKia    T    C        0      0        2 
  23  chr23_23603847     AOna    T    C        0      0        2 
  23  chr23_23603847     ASom    T    C        0      0        2 
  23  chr23_23603847     HCab    T    C        0      0        2 
  23  chr23_23603847     HPrz    T    C        0      0        2 
  23  chr23_23603847     ZBoe    T    C      0.5      1        2 
  23  chr23_23603847     ZGre    T    C        0      0        2 
  23  chr23_23603847     ZHar    T    C        0      0        2 
  23  chr23_23603847   Sample    T    C        0      0        2 
  23  chr23_23614697     AAsi    A    G        0      0        2 
  23  chr23_23614697     AKia    A    G        0      0        2 
  23  chr23_23614697     AOna    A    G        0      0        2 
  23  chr23_23614697     ASom    A    G        0      0        2 
  23  chr23_23614697     HCab    A    G        1      2        2 
  23  chr23_23614697     HPrz    A    G        1      2        2 
  23  chr23_23614697     ZBoe    A    G        0      0        2 
  23  chr23_23614697     ZGre    A    G        0      0        2 
  23  chr23_23614697     ZHar    A    G        0      0        2 
  23  chr23_23614697   Sample    A    G        0      0        2 
  23  chr23_23629811     AAsi    C    G        0      0        2 
  23  chr23_23629811     AKia    C    G        0      0        2 
  23  chr23_23629811     AOna    C    G        0      0        2 
  23  chr23_23629811     ASom    C    G        0      0        2 
  23  chr23_23629811     HCab    C    G        1      2        2 
  23  chr23_23629811     HPrz    C    G        1      2        2 
  23  chr23_23629811     ZBoe    C    G        0      0        2 
  23  chr23_23629811     ZGre    C    G        0      0        2 
  23  chr23_23629811     ZHar    C    G        0      0        2 
  23  chr23_23629811   Sample    C    G        0      0        2 
  23  chr23_23632378     AAsi    A    C        0      0        2 
  23  chr23_23632378     AKia    A    C        1      2        2 
  23  chr23_23632378     AOna    A    C      0.5      1        2 
  23  chr23_23632378     ASom    A    C        0      0        2 
  23  chr23_23632378     HCab    A    C        0      0        2 
  23  chr23_23632378     HPrz    A    C        0      0        2 
  23  chr23_23632378     ZBoe    A    C        0      0        2 
  23  chr23_23632378     ZGre    A    C        0      0        2 
  23  chr23_23632378     ZHar    A    C        0      0        2 
  23  chr23_23632378   Sample    A    C        0      0        2 
  23  chr23_23632974     AAsi    C    G        0      0        2 
  23  chr23_23632974     AKia    C    G        0      0        2 
  23  chr23_23632974     AOna    C    G      0.5      1        2 
  23  chr23_23632974     ASom    C    G        0      0        2 
  23  chr23_23632974     HCab    C    G        0      0        2 
  23  chr23_23632974     HPrz    C    G        0      0        2 
  23  chr23_23632974     ZBoe    C    G        0      0        2 
  23  chr23_23632974     ZGre    C    G        0      0        2 
  23  chr23_23632974     ZHar    C    G        0      0        2 
  23  chr23_23632974   Sample    C    G        0      0        2 
  23  chr23_23649676     AAsi    A    C        0      0        2 
  23  chr23_23649676     AKia    A    C        0      0        2 
  23  chr23_23649676     AOna    A    C        0      0        2 
  23  chr23_23649676     ASom    A    C        0      0        2 
  23  chr23_23649676     HCab    A    C        1      2        2 
  23  chr23_23649676     HPrz    A    C        1      2        2 
  23  chr23_23649676     ZBoe    A    C        0      0        2 
  23  chr23_23649676     ZGre    A    C        0      0        2 
  23  chr23_23649676     ZHar    A    C        0      0        2 
  23  chr23_23649676   Sample    A    C        0      0        2 
  23  chr23_23649787     AAsi    C    T        0      0        2 
  23  chr23_23649787     AKia    C    T        0      0        2 
  23  chr23_23649787     AOna    C    T        0      0        2 
  23  chr23_23649787     ASom    C    T        0      0        2 
  23  chr23_23649787     HCab    C    T        0      0        2 
  23  chr23_23649787     HPrz    C    T        0      0        2 
  23  chr23_23649787     ZBoe    C    T      0.5      1        2 
  23  chr23_23649787     ZGre    C    T        0      0        2 
  23  chr23_23649787     ZHar    C    T        0      0        2 
  23  chr23_23649787   Sample    C    T        0      0        2 
  23  chr23_23650496     AAsi    T    A        0      0        2 
  23  chr23_23650496     AKia    T    A        0      0        2 
  23  chr23_23650496     AOna    T    A        0      0        2 
  23  chr23_23650496     ASom    T    A        0      0        2 
  23  chr23_23650496     HCab    T    A        0      0        2 
  23  chr23_23650496     HPrz    T    A        0      0        2 
  23  chr23_23650496     ZBoe    T    A      0.5      1        2 
  23  chr23_23650496     ZGre    T    A        0      0        2 
  23  chr23_23650496     ZHar    T    A        0      0        2 
  23  chr23_23650496   Sample    T    A        0      0        2 
  23  chr23_23650528     AAsi    T    C        0      0        2 
  23  chr23_23650528     AKia    T    C        0      0        2 
  23  chr23_23650528     AOna    T    C        0      0        2 
  23  chr23_23650528     ASom    T    C        0      0        2 
  23  chr23_23650528     HCab    T    C        1      2        2 
  23  chr23_23650528     HPrz    T    C        1      2        2 
  23  chr23_23650528     ZBoe    T    C        0      0        2 
  23  chr23_23650528     ZGre    T    C        0      0        2 
  23  chr23_23650528     ZHar    T    C        0      0        2 
  23  chr23_23650528   Sample    T    C        0      0        2 
  23  chr23_23651046     AAsi    A    G        0      0        2 
  23  chr23_23651046     AKia    A    G        0      0        2 
  23  chr23_23651046     AOna    A    G        0      0        2 
  23  chr23_23651046     ASom    A    G        0      0        2 
  23  chr23_23651046     HCab    A    G        1      2        2 
  23  chr23_23651046     HPrz    A    G        1      2        2 
  23  chr23_23651046     ZBoe    A    G        0      0        2 
  23  chr23_23651046     ZGre    A    G        0      0        2 
  23  chr23_23651046     ZHar    A    G        0      0        2 
  23  chr23_23651046   Sample    A    G        0      0        2 
  23  chr23_23656478     AAsi    G    A        0      0        2 
  23  chr23_23656478     AKia    G    A        0      0        2 
  23  chr23_23656478     AOna    G    A        0      0        2 
  23  chr23_23656478     ASom    G    A        0      0        2 
  23  chr23_23656478     HCab    G    A        0      0        2 
  23  chr23_23656478     HPrz    G    A        0      0        2 
  23  chr23_23656478     ZBoe    G    A      0.5      1        2 
  23  chr23_23656478     ZGre    G    A        0      0        2 
  23  chr23_23656478     ZHar    G    A        0      0        2 
  23  chr23_23656478   Sample    G    A        0      0        2 
  23  chr23_23656548     AAsi    T    C        0      0        2 
  23  chr23_23656548     AKia    T    C        0      0        2 
  23  chr23_23656548     AOna    T    C        0      0        2 
  23  chr23_23656548     ASom    T    C        0      0        2 
  23  chr23_23656548     HCab    T    C        0      0        2 
  23  chr23_23656548     HPrz    T    C        0      0        2 
  23  chr23_23656548     ZBoe    T    C        1      2        2 
  23  chr23_23656548     ZGre    T    C      0.5      1        2 
  23  chr23_23656548     ZHar    T    C        0      0        2 
  23  chr23_23656548   Sample    T    C        0      0        2 
  23  chr23_23656972     AAsi    A    G        0      0        2 
  23  chr23_23656972     AKia    A    G        0      0        2 
  23  chr23_23656972     AOna    A    G        0      0        2 
  23  chr23_23656972     ASom    A    G        0      0        2 
  23  chr23_23656972     HCab    A    G        0      0        2 
  23  chr23_23656972     HPrz    A    G        0      0        2 
  23  chr23_23656972     ZBoe    A    G        1      2        2 
  23  chr23_23656972     ZGre    A    G      0.5      1        2 
  23  chr23_23656972     ZHar    A    G        0      0        2 
  23  chr23_23656972   Sample    A    G        0      0        2 
  23  chr23_23659078     AAsi    A    C        0      0        2 
  23  chr23_23659078     AKia    A    C        0      0        2 
  23  chr23_23659078     AOna    A    C        0      0        2 
  23  chr23_23659078     ASom    A    C        0      0        2 
  23  chr23_23659078     HCab    A    C        1      2        2 
  23  chr23_23659078     HPrz    A    C        1      2        2 
  23  chr23_23659078     ZBoe    A    C        0      0        2 
  23  chr23_23659078     ZGre    A    C        0      0        2 
  23  chr23_23659078     ZHar    A    C        0      0        2 
  23  chr23_23659078   Sample    A    C        0      0        2 
  23  chr23_23666700     AAsi    A    T        0      0        2 
  23  chr23_23666700     AKia    A    T        0      0        2 
  23  chr23_23666700     AOna    A    T      0.5      1        2 
  23  chr23_23666700     ASom    A    T        0      0        2 
  23  chr23_23666700     HCab    A    T        0      0        2 
  23  chr23_23666700     HPrz    A    T        0      0        2 
  23  chr23_23666700     ZBoe    A    T        0      0        2 
  23  chr23_23666700     ZGre    A    T        0      0        2 
  23  chr23_23666700     ZHar    A    T        0      0        2 
  23  chr23_23666700   Sample    A    T        0      0        2 
  23  chr23_23667232     AAsi    G    T        0      0        2 
  23  chr23_23667232     AKia    G    T        0      0        2 
  23  chr23_23667232     AOna    G    T        0      0        2 
  23  chr23_23667232     ASom    G    T        0      0        2 
  23  chr23_23667232     HCab    G    T        0      0        2 
  23  chr23_23667232     HPrz    G    T        0      0        2 
  23  chr23_23667232     ZBoe    G    T        0      0        2 
  23  chr23_23667232     ZGre    G    T        0      0        2 
  23  chr23_23667232     ZHar    G    T        1      2        2 
  23  chr23_23667232   Sample    G    T        0      0        2 
  23  chr23_23672789     AAsi    A    C        0      0        2 
  23  chr23_23672789     AKia    A    C        0      0        2 
  23  chr23_23672789     AOna    A    C        0      0        2 
  23  chr23_23672789     ASom    A    C        0      0        2 
  23  chr23_23672789     HCab    A    C        0      0        2 
  23  chr23_23672789     HPrz    A    C      0.5      1        2 
  23  chr23_23672789     ZBoe    A    C        0      0        2 
  23  chr23_23672789     ZGre    A    C        0      0        2 
  23  chr23_23672789     ZHar    A    C        0      0        2 
  23  chr23_23672789   Sample    A    C        0      0        2 
  23  chr23_23676367     AAsi    T    C        0      0        2 
  23  chr23_23676367     AKia    T    C        0      0        2 
  23  chr23_23676367     AOna    T    C        0      0        2 
  23  chr23_23676367     ASom    T    C        0      0        2 
  23  chr23_23676367     HCab    T    C        0      0        2 
  23  chr23_23676367     HPrz    T    C        0      0        2 
  23  chr23_23676367     ZBoe    T    C        1      2        2 
  23  chr23_23676367     ZGre    T    C        0      0        2 
  23  chr23_23676367     ZHar    T    C        0      0        2 
  23  chr23_23676367   Sample    T    C        0      0        2 
  23  chr23_23678488     AAsi    C    G        0      0        2 
  23  chr23_23678488     AKia    C    G        0      0        2 
  23  chr23_23678488     AOna    C    G        0      0        2 
  23  chr23_23678488     ASom    C    G        0      0        2 
  23  chr23_23678488     HCab    C    G        0      0        2 
  23  chr23_23678488     HPrz    C    G        0      0        2 
  23  chr23_23678488     ZBoe    C    G        0      0        2 
  23  chr23_23678488     ZGre    C    G      0.5      1        2 
  23  chr23_23678488     ZHar    C    G        0      0        2 
  23  chr23_23678488   Sample    C    G        0      0        2 
  23  chr23_23679620     AAsi    C    G        0      0        2 
  23  chr23_23679620     AKia    C    G        1      2        2 
  23  chr23_23679620     AOna    C    G      0.5      1        2 
  23  chr23_23679620     ASom    C    G        0      0        2 
  23  chr23_23679620     HCab    C    G        0      0        2 
  23  chr23_23679620     HPrz    C    G        0      0        2 
  23  chr23_23679620     ZBoe    C    G        0      0        2 
  23  chr23_23679620     ZGre    C    G        0      0        2 
  23  chr23_23679620     ZHar    C    G        0      0        2 
  23  chr23_23679620   Sample    C    G        0      0        2 
  23  chr23_23680276     AAsi    C    T        0      0        2 
  23  chr23_23680276     AKia    C    T        0      0        2 
  23  chr23_23680276     AOna    C    T        0      0        2 
  23  chr23_23680276     ASom    C    T        0      0        2 
  23  chr23_23680276     HCab    C    T        0      0        2 
  23  chr23_23680276     HPrz    C    T        0      0        2 
  23  chr23_23680276     ZBoe    C    T        0      0        2 
  23  chr23_23680276     ZGre    C    T      0.5      1        2 
  23  chr23_23680276     ZHar    C    T        0      0        2 
  23  chr23_23680276   Sample    C    T        0      0        2 
  23  chr23_23686826     AAsi    G    A        0      0        2 
  23  chr23_23686826     AKia    G    A        0      0        2 
  23  chr23_23686826     AOna    G    A      0.5      1        2 
  23  chr23_23686826     ASom    G    A        0      0        2 
  23  chr23_23686826     HCab    G    A        0      0        2 
  23  chr23_23686826     HPrz    G    A        0      0        2 
  23  chr23_23686826     ZBoe    G    A        0      0        2 
  23  chr23_23686826     ZGre    G    A        0      0        2 
  23  chr23_23686826     ZHar    G    A        0      0        2 
  23  chr23_23686826   Sample    G    A        0      0        2 
  23  chr23_23692503     AAsi    G    C        0      0        2 
  23  chr23_23692503     AKia    G    C        0      0        2 
  23  chr23_23692503     AOna    G    C        0      0        2 
  23  chr23_23692503     ASom    G    C        0      0        2 
  23  chr23_23692503     HCab    G    C        1      2        2 
  23  chr23_23692503     HPrz    G    C        1      2        2 
  23  chr23_23692503     ZBoe    G    C        0      0        2 
  23  chr23_23692503     ZGre    G    C        0      0        2 
  23  chr23_23692503     ZHar    G    C        0      0        2 
  23  chr23_23692503   Sample    G    C        0      0        2 
  23  chr23_23704157     AAsi    C    T        0      0        2 
  23  chr23_23704157     AKia    C    T        0      0        2 
  23  chr23_23704157     AOna    C    T        0      0        2 
  23  chr23_23704157     ASom    C    T        0      0        2 
  23  chr23_23704157     HCab    C    T        1      2        2 
  23  chr23_23704157     HPrz    C    T        1      2        2 
  23  chr23_23704157     ZBoe    C    T        0      0        2 
  23  chr23_23704157     ZGre    C    T        0      0        2 
  23  chr23_23704157     ZHar    C    T        0      0        2 
  23  chr23_23704157   Sample    C    T        0      0        2 
  23  chr23_23704790     AAsi    C    T        0      0        2 
  23  chr23_23704790     AKia    C    T        0      0        2 
  23  chr23_23704790     AOna    C    T        1      2        2 
  23  chr23_23704790     ASom    C    T        0      0        2 
  23  chr23_23704790     HCab    C    T        0      0        2 
  23  chr23_23704790     HPrz    C    T        0      0        2 
  23  chr23_23704790     ZBoe    C    T        0      0        2 
  23  chr23_23704790     ZGre    C    T        0      0        2 
  23  chr23_23704790     ZHar    C    T        0      0        2 
  23  chr23_23704790   Sample    C    T        0      0        2 
  23  chr23_23707381     AAsi    A    G        0      0        2 
  23  chr23_23707381     AKia    A    G        0      0        2 
  23  chr23_23707381     AOna    A    G        0      0        2 
  23  chr23_23707381     ASom    A    G        0      0        2 
  23  chr23_23707381     HCab    A    G        0      0        2 
  23  chr23_23707381     HPrz    A    G      0.5      1        2 
  23  chr23_23707381     ZBoe    A    G        1      2        2 
  23  chr23_23707381     ZGre    A    G        0      0        2 
  23  chr23_23707381     ZHar    A    G        1      2        2 
  23  chr23_23707381   Sample    A    G        0      0        2 
  23  chr23_23708182     AAsi    C    T        0      0        2 
  23  chr23_23708182     AKia    C    T        1      2        2 
  23  chr23_23708182     AOna    C    T        1      2        2 
  23  chr23_23708182     ASom    C    T        0      0        2 
  23  chr23_23708182     HCab    C    T        0      0        2 
  23  chr23_23708182     HPrz    C    T        0      0        2 
  23  chr23_23708182     ZBoe    C    T        0      0        2 
  23  chr23_23708182     ZGre    C    T        0      0        2 
  23  chr23_23708182     ZHar    C    T        0      0        2 
  23  chr23_23708182   Sample    C    T        0      0        2 
  23  chr23_23712713     AAsi    G    C        0      0        2 
  23  chr23_23712713     AKia    G    C        0      0        2 
  23  chr23_23712713     AOna    G    C        0      0        2 
  23  chr23_23712713     ASom    G    C        0      0        2 
  23  chr23_23712713     HCab    G    C        0      0        2 
  23  chr23_23712713     HPrz    G    C        0      0        2 
  23  chr23_23712713     ZBoe    G    C        0      0        2 
  23  chr23_23712713     ZGre    G    C        0      0        2 
  23  chr23_23712713     ZHar    G    C        1      2        2 
  23  chr23_23712713   Sample    G    C        0      0        2 
  23  chr23_23712779     AAsi    A    G        1      2        2 
  23  chr23_23712779     AKia    A    G        0      0        2 
  23  chr23_23712779     AOna    A    G        0      0        2 
  23  chr23_23712779     ASom    A    G        0      0        2 
  23  chr23_23712779     HCab    A    G        0      0        2 
  23  chr23_23712779     HPrz    A    G        0      0        2 
  23  chr23_23712779     ZBoe    A    G        0      0        2 
  23  chr23_23712779     ZGre    A    G        0      0        2 
  23  chr23_23712779     ZHar    A    G        0      0        2 
  23  chr23_23712779   Sample    A    G        1      2        2 
  23  chr23_23716819     AAsi    G    C        0      0        2 
  23  chr23_23716819     AKia    G    C        1      2        2 
  23  chr23_23716819     AOna    G    C        0      0        2 
  23  chr23_23716819     ASom    G    C        0      0        2 
  23  chr23_23716819     HCab    G    C        0      0        2 
  23  chr23_23716819     HPrz    G    C        0      0        2 
  23  chr23_23716819     ZBoe    G    C        1      2        2 
  23  chr23_23716819     ZGre    G    C        0      0        2 
  23  chr23_23716819     ZHar    G    C        1      2        2 
  23  chr23_23716819   Sample    G    C        0      0        2 
  23  chr23_23721106     AAsi    A    G        0      0        2 
  23  chr23_23721106     AKia    A    G        0      0        2 
  23  chr23_23721106     AOna    A    G        0      0        2 
  23  chr23_23721106     ASom    A    G        0      0        2 
  23  chr23_23721106     HCab    A    G        1      2        2 
  23  chr23_23721106     HPrz    A    G        1      2        2 
  23  chr23_23721106     ZBoe    A    G        0      0        2 
  23  chr23_23721106     ZGre    A    G        0      0        2 
  23  chr23_23721106     ZHar    A    G        0      0        2 
  23  chr23_23721106   Sample    A    G        0      0        2 
  23  chr23_23724909     AAsi    A    C        0      0        2 
  23  chr23_23724909     AKia    A    C        0      0        2 
  23  chr23_23724909     AOna    A    C        0      0        2 
  23  chr23_23724909     ASom    A    C        0      0        2 
  23  chr23_23724909     HCab    A    C        0      0        2 
  23  chr23_23724909     HPrz    A    C        0      0        2 
  23  chr23_23724909     ZBoe    A    C        0      0        2 
  23  chr23_23724909     ZGre    A    C        0      0        2 
  23  chr23_23724909     ZHar    A    C        1      2        2 
  23  chr23_23724909   Sample    A    C        0      0        2 
  23  chr23_23727069     AAsi    G    T        0      0        2 
  23  chr23_23727069     AKia    G    T        0      0        2 
  23  chr23_23727069     AOna    G    T        0      0        2 
  23  chr23_23727069     ASom    G    T        0      0        2 
  23  chr23_23727069     HCab    G    T        0      0        2 
  23  chr23_23727069     HPrz    G    T        0      0        2 
  23  chr23_23727069     ZBoe    G    T        0      0        2 
  23  chr23_23727069     ZGre    G    T        1      2        2 
  23  chr23_23727069     ZHar    G    T        0      0        2 
  23  chr23_23727069   Sample    G    T        0      0        2 
  23  chr23_23734333     AAsi    T    A        0      0        2 
  23  chr23_23734333     AKia    T    A        0      0        2 
  23  chr23_23734333     AOna    T    A        1      2        2 
  23  chr23_23734333     ASom    T    A        0      0        2 
  23  chr23_23734333     HCab    T    A        0      0        2 
  23  chr23_23734333     HPrz    T    A        0      0        2 
  23  chr23_23734333     ZBoe    T    A        0      0        2 
  23  chr23_23734333     ZGre    T    A        0      0        2 
  23  chr23_23734333     ZHar    T    A        0      0        2 
  23  chr23_23734333   Sample    T    A        0      0        2 
  23  chr23_23737892     AAsi    T    C        0      0        2 
  23  chr23_23737892     AKia    T    C        0      0        2 
  23  chr23_23737892     AOna    T    C        0      0        2 
  23  chr23_23737892     ASom    T    C        0      0        2 
  23  chr23_23737892     HCab    T    C        0      0        2 
  23  chr23_23737892     HPrz    T    C        0      0        2 
  23  chr23_23737892     ZBoe    T    C        0      0        2 
  23  chr23_23737892     ZGre    T    C      0.5      1        2 
  23  chr23_23737892     ZHar    T    C        0      0        2 
  23  chr23_23737892   Sample    T    C        0      0        2 
  23  chr23_23739043     AAsi    T    C        0      0        2 
  23  chr23_23739043     AKia    T    C        0      0        2 
  23  chr23_23739043     AOna    T    C        0      0        2 
  23  chr23_23739043     ASom    T    C        1      2        2 
  23  chr23_23739043     HCab    T    C        0      0        2 
  23  chr23_23739043     HPrz    T    C        0      0        2 
  23  chr23_23739043     ZBoe    T    C        0      0        2 
  23  chr23_23739043     ZGre    T    C        0      0        2 
  23  chr23_23739043     ZHar    T    C        0      0        2 
  23  chr23_23739043   Sample    T    C        0      0        2 
  23  chr23_23742491     AAsi    G    C        0      0        2 
  23  chr23_23742491     AKia    G    C      0.5      1        2 
  23  chr23_23742491     AOna    G    C        0      0        2 
  23  chr23_23742491     ASom    G    C        0      0        2 
  23  chr23_23742491     HCab    G    C        0      0        2 
  23  chr23_23742491     HPrz    G    C        0      0        2 
  23  chr23_23742491     ZBoe    G    C        0      0        2 
  23  chr23_23742491     ZGre    G    C        0      0        2 
  23  chr23_23742491     ZHar    G    C        0      0        2 
  23  chr23_23742491   Sample    G    C        0      0        2 
  23  chr23_23744875     AAsi    G    A        1      2        2 
  23  chr23_23744875     AKia    G    A        0      0        2 
  23  chr23_23744875     AOna    G    A        0      0        2 
  23  chr23_23744875     ASom    G    A        0      0        2 
  23  chr23_23744875     HCab    G    A        0      0        2 
  23  chr23_23744875     HPrz    G    A        0      0        2 
  23  chr23_23744875     ZBoe    G    A        0      0        2 
  23  chr23_23744875     ZGre    G    A        0      0        2 
  23  chr23_23744875     ZHar    G    A        0      0        2 
  23  chr23_23744875   Sample    G    A        0      0        2 
  23  chr23_23746923     AAsi    T    C        0      0        2 
  23  chr23_23746923     AKia    T    C        0      0        2 
  23  chr23_23746923     AOna    T    C        0      0        2 
  23  chr23_23746923     ASom    T    C        0      0        2 
  23  chr23_23746923     HCab    T    C      0.5      1        2 
  23  chr23_23746923     HPrz    T    C        0      0        2 
  23  chr23_23746923     ZBoe    T    C        0      0        2 
  23  chr23_23746923     ZGre    T    C        0      0        2 
  23  chr23_23746923     ZHar    T    C        0      0        2 
  23  chr23_23746923   Sample    T    C        0      0        2 
  23  chr23_23759557     AAsi    G    A        0      0        2 
  23  chr23_23759557     AKia    G    A        0      0        2 
  23  chr23_23759557     AOna    G    A        0      0        2 
  23  chr23_23759557     ASom    G    A        0      0        2 
  23  chr23_23759557     HCab    G    A        0      0        2 
  23  chr23_23759557     HPrz    G    A        0      0        2 
  23  chr23_23759557     ZBoe    G    A        0      0        2 
  23  chr23_23759557     ZGre    G    A        0      0        2 
  23  chr23_23759557     ZHar    G    A        1      2        2 
  23  chr23_23759557   Sample    G    A        0      0        2 
  23  chr23_23760805     AAsi    T    C        0      0        2 
  23  chr23_23760805     AKia    T    C        0      0        2 
  23  chr23_23760805     AOna    T    C        0      0        2 
  23  chr23_23760805     ASom    T    C        0      0        2 
  23  chr23_23760805     HCab    T    C        0      0        2 
  23  chr23_23760805     HPrz    T    C        0      0        2 
  23  chr23_23760805     ZBoe    T    C        0      0        2 
  23  chr23_23760805     ZGre    T    C        0      0        2 
  23  chr23_23760805     ZHar    T    C        1      2        2 
  23  chr23_23760805   Sample    T    C        0      0        2 
  23  chr23_23764542     AAsi    A    C        0      0        2 
  23  chr23_23764542     AKia    A    C        0      0        2 
  23  chr23_23764542     AOna    A    C        0      0        2 
  23  chr23_23764542     ASom    A    C        0      0        2 
  23  chr23_23764542     HCab    A    C        0      0        2 
  23  chr23_23764542     HPrz    A    C        0      0        2 
  23  chr23_23764542     ZBoe    A    C        0      0        2 
  23  chr23_23764542     ZGre    A    C        1      2        2 
  23  chr23_23764542     ZHar    A    C        0      0        2 
  23  chr23_23764542   Sample    A    C        0      0        2 
  23  chr23_23768289     AAsi    C    G        0      0        2 
  23  chr23_23768289     AKia    C    G        0      0        2 
  23  chr23_23768289     AOna    C    G        0      0        2 
  23  chr23_23768289     ASom    C    G        0      0        2 
  23  chr23_23768289     HCab    C    G        1      2        2 
  23  chr23_23768289     HPrz    C    G        1      2        2 
  23  chr23_23768289     ZBoe    C    G        0      0        2 
  23  chr23_23768289     ZGre    C    G        0      0        2 
  23  chr23_23768289     ZHar    C    G        0      0        2 
  23  chr23_23768289   Sample    C    G        0      0        2 
  23  chr23_23776247     AAsi    A    G        1      2        2 
  23  chr23_23776247     AKia    A    G        0      0        2 
  23  chr23_23776247     AOna    A    G        0      0        2 
  23  chr23_23776247     ASom    A    G        1      2        2 
  23  chr23_23776247     HCab    A    G        0      0        2 
  23  chr23_23776247     HPrz    A    G        0      0        2 
  23  chr23_23776247     ZBoe    A    G        0      0        2 
  23  chr23_23776247     ZGre    A    G        0      0        2 
  23  chr23_23776247     ZHar    A    G        0      0        2 
  23  chr23_23776247   Sample    A    G        1      2        2 
  23  chr23_23777325     AAsi    T    C        0      0        2 
  23  chr23_23777325     AKia    T    C        0      0        2 
  23  chr23_23777325     AOna    T    C        0      0        2 
  23  chr23_23777325     ASom    T    C        0      0        2 
  23  chr23_23777325     HCab    T    C        0      0        2 
  23  chr23_23777325     HPrz    T    C        0      0        2 
  23  chr23_23777325     ZBoe    T    C      0.5      1        2 
  23  chr23_23777325     ZGre    T    C        0      0        2 
  23  chr23_23777325     ZHar    T    C        1      2        2 
  23  chr23_23777325   Sample    T    C        0      0        2 
  23  chr23_23781394     AAsi    C    T        0      0        2 
  23  chr23_23781394     AKia    C    T      0.5      1        2 
  23  chr23_23781394     AOna    C    T        0      0        2 
  23  chr23_23781394     ASom    C    T        0      0        2 
  23  chr23_23781394     HCab    C    T        0      0        2 
  23  chr23_23781394     HPrz    C    T        0      0        2 
  23  chr23_23781394     ZBoe    C    T        0      0        2 
  23  chr23_23781394     ZGre    C    T        0      0        2 
  23  chr23_23781394     ZHar    C    T        0      0        2 
  23  chr23_23781394   Sample    C    T        0      0        2 
  23  chr23_23783927     AAsi    G    A        0      0        2 
  23  chr23_23783927     AKia    G    A        0      0        2 
  23  chr23_23783927     AOna    G    A        0      0        2 
  23  chr23_23783927     ASom    G    A        0      0        2 
  23  chr23_23783927     HCab    G    A        1      2        2 
  23  chr23_23783927     HPrz    G    A        1      2        2 
  23  chr23_23783927     ZBoe    G    A        0      0        2 
  23  chr23_23783927     ZGre    G    A        0      0        2 
  23  chr23_23783927     ZHar    G    A        0      0        2 
  23  chr23_23783927   Sample    G    A        0      0        2 
  23  chr23_23788488     AAsi    A    G        0      0        2 
  23  chr23_23788488     AKia    A    G        0      0        2 
  23  chr23_23788488     AOna    A    G        0      0        2 
  23  chr23_23788488     ASom    A    G        0      0        2 
  23  chr23_23788488     HCab    A    G        0      0        2 
  23  chr23_23788488     HPrz    A    G        0      0        2 
  23  chr23_23788488     ZBoe    A    G        0      0        2 
  23  chr23_23788488     ZGre    A    G      0.5      1        2 
  23  chr23_23788488     ZHar    A    G        0      0        2 
  23  chr23_23788488   Sample    A    G        0      0        2 
  23  chr23_23790824     AAsi    T    C        0      0        2 
  23  chr23_23790824     AKia    T    C        0      0        2 
  23  chr23_23790824     AOna    T    C        0      0        2 
  23  chr23_23790824     ASom    T    C        0      0        2 
  23  chr23_23790824     HCab    T    C        0      0        2 
  23  chr23_23790824     HPrz    T    C        1      2        2 
  23  chr23_23790824     ZBoe    T    C        0      0        2 
  23  chr23_23790824     ZGre    T    C        0      0        2 
  23  chr23_23790824     ZHar    T    C        0      0        2 
  23  chr23_23790824   Sample    T    C        0      0        2 
  23  chr23_23792227     AAsi    G    T        0      0        2 
  23  chr23_23792227     AKia    G    T        0      0        2 
  23  chr23_23792227     AOna    G    T        1      2        2 
  23  chr23_23792227     ASom    G    T        0      0        2 
  23  chr23_23792227     HCab    G    T        0      0        2 
  23  chr23_23792227     HPrz    G    T        0      0        2 
  23  chr23_23792227     ZBoe    G    T        0      0        2 
  23  chr23_23792227     ZGre    G    T        0      0        2 
  23  chr23_23792227     ZHar    G    T        0      0        2 
  23  chr23_23792227   Sample    G    T        0      0        2 
  23  chr23_23794454     AAsi    G    A        0      0        2 
  23  chr23_23794454     AKia    G    A      0.5      1        2 
  23  chr23_23794454     AOna    G    A        0      0        2 
  23  chr23_23794454     ASom    G    A        0      0        2 
  23  chr23_23794454     HCab    G    A        0      0        2 
  23  chr23_23794454     HPrz    G    A        0      0        2 
  23  chr23_23794454     ZBoe    G    A        0      0        2 
  23  chr23_23794454     ZGre    G    A        0      0        2 
  23  chr23_23794454     ZHar    G    A        0      0        2 
  23  chr23_23794454   Sample    G    A        0      0        2 
  23  chr23_23797824     AAsi    G    A        0      0        2 
  23  chr23_23797824     AKia    G    A        0      0        2 
  23  chr23_23797824     AOna    G    A        0      0        2 
  23  chr23_23797824     ASom    G    A        0      0        2 
  23  chr23_23797824     HCab    G    A        1      2        2 
  23  chr23_23797824     HPrz    G    A        1      2        2 
  23  chr23_23797824     ZBoe    G    A        0      0        2 
  23  chr23_23797824     ZGre    G    A        0      0        2 
  23  chr23_23797824     ZHar    G    A        0      0        2 
  23  chr23_23797824   Sample    G    A        0      0        2 
  23  chr23_23799523     AAsi    C    A        0      0        2 
  23  chr23_23799523     AKia    C    A        0      0        2 
  23  chr23_23799523     AOna    C    A        0      0        2 
  23  chr23_23799523     ASom    C    A        0      0        2 
  23  chr23_23799523     HCab    C    A        1      2        2 
  23  chr23_23799523     HPrz    C    A        1      2        2 
  23  chr23_23799523     ZBoe    C    A        0      0        2 
  23  chr23_23799523     ZGre    C    A        0      0        2 
  23  chr23_23799523     ZHar    C    A        0      0        2 
  23  chr23_23799523   Sample    C    A        0      0        2 
  23  chr23_23801279     AAsi    A    G        0      0        2 
  23  chr23_23801279     AKia    A    G        0      0        2 
  23  chr23_23801279     AOna    A    G        0      0        2 
  23  chr23_23801279     ASom    A    G        0      0        2 
  23  chr23_23801279     HCab    A    G        1      2        2 
  23  chr23_23801279     HPrz    A    G        1      2        2 
  23  chr23_23801279     ZBoe    A    G        0      0        2 
  23  chr23_23801279     ZGre    A    G        0      0        2 
  23  chr23_23801279     ZHar    A    G        0      0        2 
  23  chr23_23801279   Sample    A    G        0      0        2 
  23  chr23_23803161     AAsi    C    A        0      0        2 
  23  chr23_23803161     AKia    C    A        0      0        2 
  23  chr23_23803161     AOna    C    A        0      0        2 
  23  chr23_23803161     ASom    C    A        0      0        2 
  23  chr23_23803161     HCab    C    A        0      0        2 
  23  chr23_23803161     HPrz    C    A        0      0        2 
  23  chr23_23803161     ZBoe    C    A        0      0        2 
  23  chr23_23803161     ZGre    C    A      0.5      1        2 
  23  chr23_23803161     ZHar    C    A        0      0        2 
  23  chr23_23803161   Sample    C    A        0      0        2 
  23  chr23_23811023     AAsi    A    C      0.5      1        2 
  23  chr23_23811023     AKia    A    C        0      0        2 
  23  chr23_23811023     AOna    A    C        0      0        2 
  23  chr23_23811023     ASom    A    C        1      2        2 
  23  chr23_23811023     HCab    A    C        0      0        2 
  23  chr23_23811023     HPrz    A    C        0      0        2 
  23  chr23_23811023     ZBoe    A    C        0      0        2 
  23  chr23_23811023     ZGre    A    C        0      0        2 
  23  chr23_23811023     ZHar    A    C        0      0        2 
  23  chr23_23811023   Sample    A    C        0      0        2 
  23  chr23_23816360     AAsi    A    G        0      0        2 
  23  chr23_23816360     AKia    A    G        0      0        2 
  23  chr23_23816360     AOna    A    G        0      0        2 
  23  chr23_23816360     ASom    A    G        0      0        2 
  23  chr23_23816360     HCab    A    G        0      0        2 
  23  chr23_23816360     HPrz    A    G        0      0        2 
  23  chr23_23816360     ZBoe    A    G        0      0        2 
  23  chr23_23816360     ZGre    A    G        0      0        2 
  23  chr23_23816360     ZHar    A    G        1      2        2 
  23  chr23_23816360   Sample    A    G        0      0        2 
  23  chr23_23818830     AAsi    A    G        0      0        2 
  23  chr23_23818830     AKia    A    G      0.5      1        2 
  23  chr23_23818830     AOna    A    G        0      0        2 
  23  chr23_23818830     ASom    A    G        0      0        2 
  23  chr23_23818830     HCab    A    G        0      0        2 
  23  chr23_23818830     HPrz    A    G        0      0        2 
  23  chr23_23818830     ZBoe    A    G        0      0        2 
  23  chr23_23818830     ZGre    A    G        0      0        2 
  23  chr23_23818830     ZHar    A    G        0      0        2 
  23  chr23_23818830   Sample    A    G        0      0        2 
  23  chr23_23823779     AAsi    A    G        0      0        2 
  23  chr23_23823779     AKia    A    G        0      0        2 
  23  chr23_23823779     AOna    A    G        0      0        2 
  23  chr23_23823779     ASom    A    G        0      0        2 
  23  chr23_23823779     HCab    A    G        0      0        2 
  23  chr23_23823779     HPrz    A    G        0      0        2 
  23  chr23_23823779     ZBoe    A    G        0      0        2 
  23  chr23_23823779     ZGre    A    G        0      0        2 
  23  chr23_23823779     ZHar    A    G        1      2        2 
  23  chr23_23823779   Sample    A    G        0      0        2 
  23  chr23_23828970     AAsi    T    C        0      0        2 
  23  chr23_23828970     AKia    T    C        0      0        2 
  23  chr23_23828970     AOna    T    C        0      0        2 
  23  chr23_23828970     ASom    T    C        0      0        2 
  23  chr23_23828970     HCab    T    C        0      0        2 
  23  chr23_23828970     HPrz    T    C        0      0        2 
  23  chr23_23828970     ZBoe    T    C      0.5      1        2 
  23  chr23_23828970     ZGre    T    C        0      0        2 
  23  chr23_23828970     ZHar    T    C        0      0        2 
  23  chr23_23828970   Sample    T    C        0      0        2 
  23  chr23_23832742     AAsi    T    G        0      0        2 
  23  chr23_23832742     AKia    T    G        0      0        2 
  23  chr23_23832742     AOna    T    G        0      0        2 
  23  chr23_23832742     ASom    T    G        0      0        2 
  23  chr23_23832742     HCab    T    G        1      2        2 
  23  chr23_23832742     HPrz    T    G        1      2        2 
  23  chr23_23832742     ZBoe    T    G        0      0        2 
  23  chr23_23832742     ZGre    T    G        0      0        2 
  23  chr23_23832742     ZHar    T    G        0      0        2 
  23  chr23_23832742   Sample    T    G        0      0        2 
  23  chr23_23834794     AAsi    G    C        0      0        2 
  23  chr23_23834794     AKia    G    C        0      0        2 
  23  chr23_23834794     AOna    G    C        0      0        2 
  23  chr23_23834794     ASom    G    C        0      0        2 
  23  chr23_23834794     HCab    G    C        1      2        2 
  23  chr23_23834794     HPrz    G    C        1      2        2 
  23  chr23_23834794     ZBoe    G    C        0      0        2 
  23  chr23_23834794     ZGre    G    C        0      0        2 
  23  chr23_23834794     ZHar    G    C        0      0        2 
  23  chr23_23834794   Sample    G    C        0      0        2 
  23  chr23_23835835     AAsi    A    G        0      0        2 
  23  chr23_23835835     AKia    A    G        0      0        2 
  23  chr23_23835835     AOna    A    G        0      0        2 
  23  chr23_23835835     ASom    A    G        0      0        2 
  23  chr23_23835835     HCab    A    G        0      0        2 
  23  chr23_23835835     HPrz    A    G        0      0        2 
  23  chr23_23835835     ZBoe    A    G      0.5      1        2 
  23  chr23_23835835     ZGre    A    G        0      0        2 
  23  chr23_23835835     ZHar    A    G        0      0        2 
  23  chr23_23835835   Sample    A    G        0      0        2 
  23  chr23_23838376     AAsi    T    C        0      0        2 
  23  chr23_23838376     AKia    T    C        0      0        2 
  23  chr23_23838376     AOna    T    C        0      0        2 
  23  chr23_23838376     ASom    T    C        0      0        2 
  23  chr23_23838376     HCab    T    C        1      2        2 
  23  chr23_23838376     HPrz    T    C        1      2        2 
  23  chr23_23838376     ZBoe    T    C        0      0        2 
  23  chr23_23838376     ZGre    T    C        0      0        2 
  23  chr23_23838376     ZHar    T    C        0      0        2 
  23  chr23_23838376   Sample    T    C        0      0        2 
  23  chr23_23840858     AAsi    G    A        0      0        2 
  23  chr23_23840858     AKia    G    A        0      0        2 
  23  chr23_23840858     AOna    G    A        0      0        2 
  23  chr23_23840858     ASom    G    A        0      0        2 
  23  chr23_23840858     HCab    G    A        0      0        2 
  23  chr23_23840858     HPrz    G    A        0      0        2 
  23  chr23_23840858     ZBoe    G    A      0.5      1        2 
  23  chr23_23840858     ZGre    G    A        0      0        2 
  23  chr23_23840858     ZHar    G    A        0      0        2 
  23  chr23_23840858   Sample    G    A        0      0        2 
  23  chr23_23852558     AAsi    A    G        0      0        2 
  23  chr23_23852558     AKia    A    G        0      0        2 
  23  chr23_23852558     AOna    A    G        0      0        2 
  23  chr23_23852558     ASom    A    G        0      0        2 
  23  chr23_23852558     HCab    A    G        0      0        2 
  23  chr23_23852558     HPrz    A    G        0      0        2 
  23  chr23_23852558     ZBoe    A    G      0.5      1        2 
  23  chr23_23852558     ZGre    A    G        0      0        2 
  23  chr23_23852558     ZHar    A    G        1      2        2 
  23  chr23_23852558   Sample    A    G        0      0        2 
  23  chr23_23857534     AAsi    T    C        0      0        2 
  23  chr23_23857534     AKia    T    C      0.5      1        2 
  23  chr23_23857534     AOna    T    C      0.5      1        2 
  23  chr23_23857534     ASom    T    C        0      0        2 
  23  chr23_23857534     HCab    T    C        0      0        2 
  23  chr23_23857534     HPrz    T    C        0      0        2 
  23  chr23_23857534     ZBoe    T    C        0      0        2 
  23  chr23_23857534     ZGre    T    C        0      0        2 
  23  chr23_23857534     ZHar    T    C        0      0        2 
  23  chr23_23857534   Sample    T    C        0      0        2 
  23  chr23_23862842     AAsi    T    C        0      0        2 
  23  chr23_23862842     AKia    T    C        0      0        2 
  23  chr23_23862842     AOna    T    C        0      0        2 
  23  chr23_23862842     ASom    T    C        0      0        2 
  23  chr23_23862842     HCab    T    C        1      2        2 
  23  chr23_23862842     HPrz    T    C        1      2        2 
  23  chr23_23862842     ZBoe    T    C        0      0        2 
  23  chr23_23862842     ZGre    T    C        0      0        2 
  23  chr23_23862842     ZHar    T    C        0      0        2 
  23  chr23_23862842   Sample    T    C        0      0        2 
  23  chr23_23891850     AAsi    G    A        0      0        2 
  23  chr23_23891850     AKia    G    A        0      0        2 
  23  chr23_23891850     AOna    G    A        0      0        2 
  23  chr23_23891850     ASom    G    A        0      0        2 
  23  chr23_23891850     HCab    G    A        0      0        2 
  23  chr23_23891850     HPrz    G    A      0.5      1        2 
  23  chr23_23891850     ZBoe    G    A        0      0        2 
  23  chr23_23891850     ZGre    G    A        0      0        2 
  23  chr23_23891850     ZHar    G    A        0      0        2 
  23  chr23_23891850   Sample    G    A        0      0        2 
  23  chr23_23897471     AAsi    G    C        1      2        2 
  23  chr23_23897471     AKia    G    C        0      0        2 
  23  chr23_23897471     AOna    G    C        0      0        2 
  23  chr23_23897471     ASom    G    C        1      2        2 
  23  chr23_23897471     HCab    G    C        0      0        2 
  23  chr23_23897471     HPrz    G    C        0      0        2 
  23  chr23_23897471     ZBoe    G    C        0      0        2 
  23  chr23_23897471     ZGre    G    C        0      0        2 
  23  chr23_23897471     ZHar    G    C        0      0        2 
  23  chr23_23897471   Sample    G    C        1      2        2 
  23  chr23_23907786     AAsi    A    C        0      0        2 
  23  chr23_23907786     AKia    A    C        0      0        2 
  23  chr23_23907786     AOna    A    C        0      0        2 
  23  chr23_23907786     ASom    A    C        0      0        2 
  23  chr23_23907786     HCab    A    C        0      0        2 
  23  chr23_23907786     HPrz    A    C        0      0        2 
  23  chr23_23907786     ZBoe    A    C        0      0        2 
  23  chr23_23907786     ZGre    A    C        1      2        2 
  23  chr23_23907786     ZHar    A    C        0      0        2 
  23  chr23_23907786   Sample    A    C        0      0        2 
  23  chr23_23908650     AAsi    T    A        0      0        2 
  23  chr23_23908650     AKia    T    A        0      0        2 
  23  chr23_23908650     AOna    T    A        0      0        2 
  23  chr23_23908650     ASom    T    A        0      0        2 
  23  chr23_23908650     HCab    T    A        1      2        2 
  23  chr23_23908650     HPrz    T    A      0.5      1        2 
  23  chr23_23908650     ZBoe    T    A        0      0        2 
  23  chr23_23908650     ZGre    T    A        0      0        2 
  23  chr23_23908650     ZHar    T    A        0      0        2 
  23  chr23_23908650   Sample    T    A        0      0        2 
  23  chr23_23923304     AAsi    C    T        0      0        2 
  23  chr23_23923304     AKia    C    T        0      0        2 
  23  chr23_23923304     AOna    C    T        0      0        2 
  23  chr23_23923304     ASom    C    T        0      0        2 
  23  chr23_23923304     HCab    C    T        0      0        2 
  23  chr23_23923304     HPrz    C    T        0      0        2 
  23  chr23_23923304     ZBoe    C    T        0      0        2 
  23  chr23_23923304     ZGre    C    T        0      0        2 
  23  chr23_23923304     ZHar    C    T        1      2        2 
  23  chr23_23923304   Sample    C    T        0      0        2 
  23  chr23_23927927     AAsi    G    A        0      0        2 
  23  chr23_23927927     AKia    G    A        0      0        2 
  23  chr23_23927927     AOna    G    A        0      0        2 
  23  chr23_23927927     ASom    G    A        0      0        2 
  23  chr23_23927927     HCab    G    A        0      0        2 
  23  chr23_23927927     HPrz    G    A        0      0        2 
  23  chr23_23927927     ZBoe    G    A        0      0        2 
  23  chr23_23927927     ZGre    G    A        0      0        2 
  23  chr23_23927927     ZHar    G    A        1      2        2 
  23  chr23_23927927   Sample    G    A        0      0        2 
  23  chr23_23930696     AAsi    C    T        0      0        2 
  23  chr23_23930696     AKia    C    T        0      0        2 
  23  chr23_23930696     AOna    C    T        0      0        2 
  23  chr23_23930696     ASom    C    T        0      0        2 
  23  chr23_23930696     HCab    C    T      0.5      1        2 
  23  chr23_23930696     HPrz    C    T      0.5      1        2 
  23  chr23_23930696     ZBoe    C    T        0      0        2 
  23  chr23_23930696     ZGre    C    T        0      0        2 
  23  chr23_23930696     ZHar    C    T        0      0        2 
  23  chr23_23930696   Sample    C    T        0      0        2 
  23  chr23_23931261     AAsi    T    G        0      0        2 
  23  chr23_23931261     AKia    T    G        0      0        2 
  23  chr23_23931261     AOna    T    G        0      0        2 
  23  chr23_23931261     ASom    T    G        0      0        2 
  23  chr23_23931261     HCab    T    G        0      0        2 
  23  chr23_23931261     HPrz    T    G      0.5      1        2 
  23  chr23_23931261     ZBoe    T    G        0      0        2 
  23  chr23_23931261     ZGre    T    G        0      0        2 
  23  chr23_23931261     ZHar    T    G        0      0        2 
  23  chr23_23931261   Sample    T    G        0      0        2 
  23  chr23_23931284     AAsi    A    G        0      0        2 
  23  chr23_23931284     AKia    A    G        0      0        2 
  23  chr23_23931284     AOna    A    G        0      0        2 
  23  chr23_23931284     ASom    A    G        0      0        2 
  23  chr23_23931284     HCab    A    G        0      0        2 
  23  chr23_23931284     HPrz    A    G        0      0        2 
  23  chr23_23931284     ZBoe    A    G        0      0        2 
  23  chr23_23931284     ZGre    A    G        1      2        2 
  23  chr23_23931284     ZHar    A    G        0      0        2 
  23  chr23_23931284   Sample    A    G        0      0        2 
  23  chr23_23936111     AAsi    T    C        0      0        2 
  23  chr23_23936111     AKia    T    C        0      0        2 
  23  chr23_23936111     AOna    T    C        0      0        2 
  23  chr23_23936111     ASom    T    C        0      0        2 
  23  chr23_23936111     HCab    T    C        0      0        2 
  23  chr23_23936111     HPrz    T    C        0      0        2 
  23  chr23_23936111     ZBoe    T    C      0.5      1        2 
  23  chr23_23936111     ZGre    T    C        0      0        2 
  23  chr23_23936111     ZHar    T    C        0      0        2 
  23  chr23_23936111   Sample    T    C        0      0        2 
  23  chr23_23936636     AAsi    C    G        0      0        2 
  23  chr23_23936636     AKia    C    G        0      0        2 
  23  chr23_23936636     AOna    C    G        0      0        2 
  23  chr23_23936636     ASom    C    G        0      0        2 
  23  chr23_23936636     HCab    C    G      0.5      1        2 
  23  chr23_23936636     HPrz    C    G        0      0        2 
  23  chr23_23936636     ZBoe    C    G        0      0        2 
  23  chr23_23936636     ZGre    C    G        0      0        2 
  23  chr23_23936636     ZHar    C    G        0      0        2 
  23  chr23_23936636   Sample    C    G        0      0        2 
  23  chr23_23957158     AAsi    T    C        0      0        2 
  23  chr23_23957158     AKia    T    C        0      0        2 
  23  chr23_23957158     AOna    T    C        0      0        2 
  23  chr23_23957158     ASom    T    C        0      0        2 
  23  chr23_23957158     HCab    T    C        0      0        2 
  23  chr23_23957158     HPrz    T    C        0      0        2 
  23  chr23_23957158     ZBoe    T    C        0      0        2 
  23  chr23_23957158     ZGre    T    C        1      2        2 
  23  chr23_23957158     ZHar    T    C        1      2        2 
  23  chr23_23957158   Sample    T    C        0      0        2 
  23  chr23_23960312     AAsi    G    A        1      2        2 
  23  chr23_23960312     AKia    G    A        0      0        2 
  23  chr23_23960312     AOna    G    A        0      0        2 
  23  chr23_23960312     ASom    G    A        0      0        2 
  23  chr23_23960312     HCab    G    A        0      0        2 
  23  chr23_23960312     HPrz    G    A        0      0        2 
  23  chr23_23960312     ZBoe    G    A        0      0        2 
  23  chr23_23960312     ZGre    G    A        0      0        2 
  23  chr23_23960312     ZHar    G    A        0      0        2 
  23  chr23_23960312   Sample    G    A        0      0        2 
  23  chr23_23961162     AAsi    G    A        1      2        2 
  23  chr23_23961162     AKia    G    A        0      0        2 
  23  chr23_23961162     AOna    G    A        0      0        2 
  23  chr23_23961162     ASom    G    A        1      2        2 
  23  chr23_23961162     HCab    G    A        0      0        2 
  23  chr23_23961162     HPrz    G    A        0      0        2 
  23  chr23_23961162     ZBoe    G    A        0      0        2 
  23  chr23_23961162     ZGre    G    A        0      0        2 
  23  chr23_23961162     ZHar    G    A        0      0        2 
  23  chr23_23961162   Sample    G    A        1      2        2 
  23  chr23_23964979     AAsi    G    A        1      2        2 
  23  chr23_23964979     AKia    G    A        0      0        2 
  23  chr23_23964979     AOna    G    A        0      0        2 
  23  chr23_23964979     ASom    G    A        0      0        2 
  23  chr23_23964979     HCab    G    A        0      0        2 
  23  chr23_23964979     HPrz    G    A        0      0        2 
  23  chr23_23964979     ZBoe    G    A        0      0        2 
  23  chr23_23964979     ZGre    G    A        0      0        2 
  23  chr23_23964979     ZHar    G    A        0      0        2 
  23  chr23_23964979   Sample    G    A        0      0        2 
  23  chr23_23967377     AAsi    A    G        0      0        2 
  23  chr23_23967377     AKia    A    G        1      2        2 
  23  chr23_23967377     AOna    A    G        0      0        2 
  23  chr23_23967377     ASom    A    G        0      0        2 
  23  chr23_23967377     HCab    A    G        0      0        2 
  23  chr23_23967377     HPrz    A    G        0      0        2 
  23  chr23_23967377     ZBoe    A    G        0      0        2 
  23  chr23_23967377     ZGre    A    G        0      0        2 
  23  chr23_23967377     ZHar    A    G        0      0        2 
  23  chr23_23967377   Sample    A    G        0      0        2 
  23  chr23_23971235     AAsi    A    G        0      0        2 
  23  chr23_23971235     AKia    A    G        0      0        2 
  23  chr23_23971235     AOna    A    G        0      0        2 
  23  chr23_23971235     ASom    A    G        0      0        2 
  23  chr23_23971235     HCab    A    G        1      2        2 
  23  chr23_23971235     HPrz    A    G        1      2        2 
  23  chr23_23971235     ZBoe    A    G        0      0        2 
  23  chr23_23971235     ZGre    A    G        0      0        2 
  23  chr23_23971235     ZHar    A    G        0      0        2 
  23  chr23_23971235   Sample    A    G        0      0        2 
  23  chr23_23971948     AAsi    T    C        0      0        2 
  23  chr23_23971948     AKia    T    C        0      0        2 
  23  chr23_23971948     AOna    T    C        0      0        2 
  23  chr23_23971948     ASom    T    C        0      0        2 
  23  chr23_23971948     HCab    T    C        0      0        2 
  23  chr23_23971948     HPrz    T    C        0      0        2 
  23  chr23_23971948     ZBoe    T    C        0      0        2 
  23  chr23_23971948     ZGre    T    C        0      0        2 
  23  chr23_23971948     ZHar    T    C        1      2        2 
  23  chr23_23971948   Sample    T    C        0      0        2 
  23  chr23_23983402     AAsi    A    C        0      0        2 
  23  chr23_23983402     AKia    A    C        0      0        2 
  23  chr23_23983402     AOna    A    C      0.5      1        2 
  23  chr23_23983402     ASom    A    C        0      0        2 
  23  chr23_23983402     HCab    A    C        0      0        2 
  23  chr23_23983402     HPrz    A    C        0      0        2 
  23  chr23_23983402     ZBoe    A    C        0      0        2 
  23  chr23_23983402     ZGre    A    C        0      0        2 
  23  chr23_23983402     ZHar    A    C        0      0        2 
  23  chr23_23983402   Sample    A    C        0      0        2 
  23  chr23_23985742     AAsi    C    T        0      0        2 
  23  chr23_23985742     AKia    C    T        0      0        2 
  23  chr23_23985742     AOna    C    T        0      0        2 
  23  chr23_23985742     ASom    C    T      0.5      1        2 
  23  chr23_23985742     HCab    C    T        0      0        2 
  23  chr23_23985742     HPrz    C    T        0      0        2 
  23  chr23_23985742     ZBoe    C    T        0      0        2 
  23  chr23_23985742     ZGre    C    T        0      0        2 
  23  chr23_23985742     ZHar    C    T        0      0        2 
  23  chr23_23985742   Sample    C    T        0      0        2 
  23  chr23_23994064     AAsi    C    T        0      0        2 
  23  chr23_23994064     AKia    C    T        0      0        2 
  23  chr23_23994064     AOna    C    T        0      0        2 
  23  chr23_23994064     ASom    C    T        0      0        2 
  23  chr23_23994064     HCab    C    T        1      2        2 
  23  chr23_23994064     HPrz    C    T        1      2        2 
  23  chr23_23994064     ZBoe    C    T        0      0        2 
  23  chr23_23994064     ZGre    C    T        0      0        2 
  23  chr23_23994064     ZHar    C    T        0      0        2 
  23  chr23_23994064   Sample    C    T        0      0        2 
  23  chr23_23995526     AAsi    T    G        0      0        2 
  23  chr23_23995526     AKia    T    G        0      0        2 
  23  chr23_23995526     AOna    T    G        0      0        2 
  23  chr23_23995526     ASom    T    G        0      0        2 
  23  chr23_23995526     HCab    T    G        1      2        2 
  23  chr23_23995526     HPrz    T    G        1      2        2 
  23  chr23_23995526     ZBoe    T    G        0      0        2 
  23  chr23_23995526     ZGre    T    G        0      0        2 
  23  chr23_23995526     ZHar    T    G        0      0        2 
  23  chr23_23995526   Sample    T    G        0      0        2 
  23  chr23_23995805     AAsi    A    G        0      0        2 
  23  chr23_23995805     AKia    A    G        0      0        2 
  23  chr23_23995805     AOna    A    G      0.5      1        2 
  23  chr23_23995805     ASom    A    G        0      0        2 
  23  chr23_23995805     HCab    A    G        0      0        2 
  23  chr23_23995805     HPrz    A    G        0      0        2 
  23  chr23_23995805     ZBoe    A    G        0      0        2 
  23  chr23_23995805     ZGre    A    G        0      0        2 
  23  chr23_23995805     ZHar    A    G        0      0        2 
  23  chr23_23995805   Sample    A    G        0      0        2 
  23  chr23_24004549     AAsi    G    T        0      0        2 
  23  chr23_24004549     AKia    G    T      0.5      1        2 
  23  chr23_24004549     AOna    G    T        0      0        2 
  23  chr23_24004549     ASom    G    T        0      0        2 
  23  chr23_24004549     HCab    G    T        0      0        2 
  23  chr23_24004549     HPrz    G    T        0      0        2 
  23  chr23_24004549     ZBoe    G    T        0      0        2 
  23  chr23_24004549     ZGre    G    T        0      0        2 
  23  chr23_24004549     ZHar    G    T        0      0        2 
  23  chr23_24004549   Sample    G    T        0      0        2 
  23  chr23_24012299     AAsi    G    A        0      0        2 
  23  chr23_24012299     AKia    G    A        0      0        2 
  23  chr23_24012299     AOna    G    A        0      0        2 
  23  chr23_24012299     ASom    G    A        0      0        2 
  23  chr23_24012299     HCab    G    A        0      0        2 
  23  chr23_24012299     HPrz    G    A        0      0        2 
  23  chr23_24012299     ZBoe    G    A      0.5      1        2 
  23  chr23_24012299     ZGre    G    A        0      0        2 
  23  chr23_24012299     ZHar    G    A        0      0        2 
  23  chr23_24012299   Sample    G    A        0      0        2 
  23  chr23_24025585     AAsi    A    G        0      0        2 
  23  chr23_24025585     AKia    A    G        0      0        2 
  23  chr23_24025585     AOna    A    G        0      0        2 
  23  chr23_24025585     ASom    A    G        0      0        2 
  23  chr23_24025585     HCab    A    G        0      0        2 
  23  chr23_24025585     HPrz    A    G        0      0        2 
  23  chr23_24025585     ZBoe    A    G        0      0        2 
  23  chr23_24025585     ZGre    A    G        1      2        2 
  23  chr23_24025585     ZHar    A    G        0      0        2 
  23  chr23_24025585   Sample    A    G        0      0        2 
  23  chr23_24030737     AAsi    T    A        0      0        2 
  23  chr23_24030737     AKia    T    A        0      0        2 
  23  chr23_24030737     AOna    T    A        0      0        2 
  23  chr23_24030737     ASom    T    A        0      0        2 
  23  chr23_24030737     HCab    T    A        0      0        2 
  23  chr23_24030737     HPrz    T    A        0      0        2 
  23  chr23_24030737     ZBoe    T    A      0.5      1        2 
  23  chr23_24030737     ZGre    T    A        0      0        2 
  23  chr23_24030737     ZHar    T    A        0      0        2 
  23  chr23_24030737   Sample    T    A        0      0        2 
  23  chr23_24034642     AAsi    G    A        0      0        2 
  23  chr23_24034642     AKia    G    A        0      0        2 
  23  chr23_24034642     AOna    G    A        0      0        2 
  23  chr23_24034642     ASom    G    A        0      0        2 
  23  chr23_24034642     HCab    G    A        1      2        2 
  23  chr23_24034642     HPrz    G    A        1      2        2 
  23  chr23_24034642     ZBoe    G    A        0      0        2 
  23  chr23_24034642     ZGre    G    A        0      0        2 
  23  chr23_24034642     ZHar    G    A        0      0        2 
  23  chr23_24034642   Sample    G    A        0      0        2 
  23  chr23_24035236     AAsi    G    T        1      2        2 
  23  chr23_24035236     AKia    G    T        1      2        2 
  23  chr23_24035236     AOna    G    T        0      0        2 
  23  chr23_24035236     ASom    G    T        1      2        2 
  23  chr23_24035236     HCab    G    T        0      0        2 
  23  chr23_24035236     HPrz    G    T        0      0        2 
  23  chr23_24035236     ZBoe    G    T        0      0        2 
  23  chr23_24035236     ZGre    G    T        0      0        2 
  23  chr23_24035236     ZHar    G    T        0      0        2 
  23  chr23_24035236   Sample    G    T        1      2        2 
  23  chr23_24035647     AAsi    T    C        0      0        2 
  23  chr23_24035647     AKia    T    C        0      0        2 
  23  chr23_24035647     AOna    T    C        0      0        2 
  23  chr23_24035647     ASom    T    C        0      0        2 
  23  chr23_24035647     HCab    T    C        1      2        2 
  23  chr23_24035647     HPrz    T    C        1      2        2 
  23  chr23_24035647     ZBoe    T    C        0      0        2 
  23  chr23_24035647     ZGre    T    C        0      0        2 
  23  chr23_24035647     ZHar    T    C        0      0        2 
  23  chr23_24035647   Sample    T    C        0      0        2 
  23  chr23_24036931     AAsi    A    G        0      0        2 
  23  chr23_24036931     AKia    A    G      0.5      1        2 
  23  chr23_24036931     AOna    A    G        0      0        2 
  23  chr23_24036931     ASom    A    G        0      0        2 
  23  chr23_24036931     HCab    A    G        0      0        2 
  23  chr23_24036931     HPrz    A    G        0      0        2 
  23  chr23_24036931     ZBoe    A    G        0      0        2 
  23  chr23_24036931     ZGre    A    G        0      0        2 
  23  chr23_24036931     ZHar    A    G        0      0        2 
  23  chr23_24036931   Sample    A    G        0      0        2 
  23  chr23_24053003     AAsi    G    A        0      0        2 
  23  chr23_24053003     AKia    G    A        1      2        2 
  23  chr23_24053003     AOna    G    A        0      0        2 
  23  chr23_24053003     ASom    G    A        0      0        2 
  23  chr23_24053003     HCab    G    A        0      0        2 
  23  chr23_24053003     HPrz    G    A        0      0        2 
  23  chr23_24053003     ZBoe    G    A        0      0        2 
  23  chr23_24053003     ZGre    G    A        0      0        2 
  23  chr23_24053003     ZHar    G    A        0      0        2 
  23  chr23_24053003   Sample    G    A        0      0        2 
  23  chr23_24062146     AAsi    T    A        0      0        2 
  23  chr23_24062146     AKia    T    A        0      0        2 
  23  chr23_24062146     AOna    T    A        0      0        2 
  23  chr23_24062146     ASom    T    A        0      0        2 
  23  chr23_24062146     HCab    T    A        1      2        2 
  23  chr23_24062146     HPrz    T    A        1      2        2 
  23  chr23_24062146     ZBoe    T    A        0      0        2 
  23  chr23_24062146     ZGre    T    A        0      0        2 
  23  chr23_24062146     ZHar    T    A        0      0        2 
  23  chr23_24062146   Sample    T    A        0      0        2 
  23  chr23_24065748     AAsi    A    C        0      0        2 
  23  chr23_24065748     AKia    A    C        0      0        2 
  23  chr23_24065748     AOna    A    C        0      0        2 
  23  chr23_24065748     ASom    A    C        0      0        2 
  23  chr23_24065748     HCab    A    C        1      2        2 
  23  chr23_24065748     HPrz    A    C        1      2        2 
  23  chr23_24065748     ZBoe    A    C        0      0        2 
  23  chr23_24065748     ZGre    A    C        0      0        2 
  23  chr23_24065748     ZHar    A    C        0      0        2 
  23  chr23_24065748   Sample    A    C        0      0        2 
  23  chr23_24072828     AAsi    C    T        0      0        2 
  23  chr23_24072828     AKia    C    T        0      0        2 
  23  chr23_24072828     AOna    C    T        0      0        2 
  23  chr23_24072828     ASom    C    T        0      0        2 
  23  chr23_24072828     HCab    C    T        1      2        2 
  23  chr23_24072828     HPrz    C    T        1      2        2 
  23  chr23_24072828     ZBoe    C    T        0      0        2 
  23  chr23_24072828     ZGre    C    T        0      0        2 
  23  chr23_24072828     ZHar    C    T        0      0        2 
  23  chr23_24072828   Sample    C    T        0      0        2 
  23  chr23_24075839     AAsi    C    G        0      0        2 
  23  chr23_24075839     AKia    C    G        0      0        2 
  23  chr23_24075839     AOna    C    G        0      0        2 
  23  chr23_24075839     ASom    C    G        0      0        2 
  23  chr23_24075839     HCab    C    G        1      2        2 
  23  chr23_24075839     HPrz    C    G        1      2        2 
  23  chr23_24075839     ZBoe    C    G        0      0        2 
  23  chr23_24075839     ZGre    C    G        0      0        2 
  23  chr23_24075839     ZHar    C    G        0      0        2 
  23  chr23_24075839   Sample    C    G        0      0        2 
  23  chr23_24077752     AAsi    T    C        0      0        2 
  23  chr23_24077752     AKia    T    C        0      0        2 
  23  chr23_24077752     AOna    T    C        0      0        2 
  23  chr23_24077752     ASom    T    C        0      0        2 
  23  chr23_24077752     HCab    T    C        0      0        2 
  23  chr23_24077752     HPrz    T    C        0      0        2 
  23  chr23_24077752     ZBoe    T    C        0      0        2 
  23  chr23_24077752     ZGre    T    C        0      0        2 
  23  chr23_24077752     ZHar    T    C        1      2        2 
  23  chr23_24077752   Sample    T    C        0      0        2 
  23  chr23_24078784     AAsi    T    C        0      0        2 
  23  chr23_24078784     AKia    T    C        0      0        2 
  23  chr23_24078784     AOna    T    C        0      0        2 
  23  chr23_24078784     ASom    T    C        0      0        2 
  23  chr23_24078784     HCab    T    C        1      2        2 
  23  chr23_24078784     HPrz    T    C        0      0        2 
  23  chr23_24078784     ZBoe    T    C        0      0        2 
  23  chr23_24078784     ZGre    T    C        0      0        2 
  23  chr23_24078784     ZHar    T    C        0      0        2 
  23  chr23_24078784   Sample    T    C        0      0        2 
  23  chr23_24085818     AAsi    C    G        0      0        2 
  23  chr23_24085818     AKia    C    G        0      0        2 
  23  chr23_24085818     AOna    C    G        0      0        2 
  23  chr23_24085818     ASom    C    G        0      0        2 
  23  chr23_24085818     HCab    C    G        1      2        2 
  23  chr23_24085818     HPrz    C    G      0.5      1        2 
  23  chr23_24085818     ZBoe    C    G        0      0        2 
  23  chr23_24085818     ZGre    C    G        0      0        2 
  23  chr23_24085818     ZHar    C    G        0      0        2 
  23  chr23_24085818   Sample    C    G        0      0        2 
  23  chr23_24087834     AAsi    C    A        0      0        2 
  23  chr23_24087834     AKia    C    A        0      0        2 
  23  chr23_24087834     AOna    C    A        0      0        2 
  23  chr23_24087834     ASom    C    A        0      0        2 
  23  chr23_24087834     HCab    C    A        1      2        2 
  23  chr23_24087834     HPrz    C    A        1      2        2 
  23  chr23_24087834     ZBoe    C    A        0      0        2 
  23  chr23_24087834     ZGre    C    A        0      0        2 
  23  chr23_24087834     ZHar    C    A        0      0        2 
  23  chr23_24087834   Sample    C    A        0      0        2 
  23  chr23_24092588     AAsi    C    A        0      0        2 
  23  chr23_24092588     AKia    C    A        0      0        2 
  23  chr23_24092588     AOna    C    A        0      0        2 
  23  chr23_24092588     ASom    C    A        0      0        2 
  23  chr23_24092588     HCab    C    A        0      0        2 
  23  chr23_24092588     HPrz    C    A        0      0        2 
  23  chr23_24092588     ZBoe    C    A        0      0        2 
  23  chr23_24092588     ZGre    C    A        0      0        2 
  23  chr23_24092588     ZHar    C    A      0.5      1        2 
  23  chr23_24092588   Sample    C    A        0      0        2 
  23  chr23_24092687     AAsi    C    T        0      0        2 
  23  chr23_24092687     AKia    C    T        0      0        2 
  23  chr23_24092687     AOna    C    T        0      0        2 
  23  chr23_24092687     ASom    C    T        0      0        2 
  23  chr23_24092687     HCab    C    T        0      0        2 
  23  chr23_24092687     HPrz    C    T      0.5      1        2 
  23  chr23_24092687     ZBoe    C    T        0      0        2 
  23  chr23_24092687     ZGre    C    T        0      0        2 
  23  chr23_24092687     ZHar    C    T        0      0        2 
  23  chr23_24092687   Sample    C    T        0      0        2 
  23  chr23_24094797     AAsi    G    A        0      0        2 
  23  chr23_24094797     AKia    G    A        0      0        2 
  23  chr23_24094797     AOna    G    A        0      0        2 
  23  chr23_24094797     ASom    G    A        0      0        2 
  23  chr23_24094797     HCab    G    A        0      0        2 
  23  chr23_24094797     HPrz    G    A        0      0        2 
  23  chr23_24094797     ZBoe    G    A        0      0        2 
  23  chr23_24094797     ZGre    G    A        0      0        2 
  23  chr23_24094797     ZHar    G    A        1      2        2 
  23  chr23_24094797   Sample    G    A        0      0        2 
  23  chr23_24099209     AAsi    T    C        0      0        2 
  23  chr23_24099209     AKia    T    C      0.5      1        2 
  23  chr23_24099209     AOna    T    C        0      0        2 
  23  chr23_24099209     ASom    T    C        0      0        2 
  23  chr23_24099209     HCab    T    C        0      0        2 
  23  chr23_24099209     HPrz    T    C        0      0        2 
  23  chr23_24099209     ZBoe    T    C        0      0        2 
  23  chr23_24099209     ZGre    T    C        0      0        2 
  23  chr23_24099209     ZHar    T    C        0      0        2 
  23  chr23_24099209   Sample    T    C        0      0        2 
  23  chr23_24102239     AAsi    A    C        0      0        2 
  23  chr23_24102239     AKia    A    C        0      0        2 
  23  chr23_24102239     AOna    A    C        0      0        2 
  23  chr23_24102239     ASom    A    C        0      0        2 
  23  chr23_24102239     HCab    A    C        1      2        2 
  23  chr23_24102239     HPrz    A    C        1      2        2 
  23  chr23_24102239     ZBoe    A    C        0      0        2 
  23  chr23_24102239     ZGre    A    C        0      0        2 
  23  chr23_24102239     ZHar    A    C        0      0        2 
  23  chr23_24102239   Sample    A    C        0      0        2 
  23  chr23_24108303     AAsi    T    G        0      0        2 
  23  chr23_24108303     AKia    T    G        0      0        2 
  23  chr23_24108303     AOna    T    G        0      0        2 
  23  chr23_24108303     ASom    T    G        0      0        2 
  23  chr23_24108303     HCab    T    G        0      0        2 
  23  chr23_24108303     HPrz    T    G        0      0        2 
  23  chr23_24108303     ZBoe    T    G        0      0        2 
  23  chr23_24108303     ZGre    T    G        1      2        2 
  23  chr23_24108303     ZHar    T    G        0      0        2 
  23  chr23_24108303   Sample    T    G        0      0        2 
  23  chr23_24115218     AAsi    T    C        0      0        2 
  23  chr23_24115218     AKia    T    C        0      0        2 
  23  chr23_24115218     AOna    T    C        0      0        2 
  23  chr23_24115218     ASom    T    C        0      0        2 
  23  chr23_24115218     HCab    T    C        0      0        2 
  23  chr23_24115218     HPrz    T    C        0      0        2 
  23  chr23_24115218     ZBoe    T    C        0      0        2 
  23  chr23_24115218     ZGre    T    C        0      0        2 
  23  chr23_24115218     ZHar    T    C        1      2        2 
  23  chr23_24115218   Sample    T    C        0      0        2 
  23  chr23_24116339     AAsi    T    C        0      0        2 
  23  chr23_24116339     AKia    T    C        0      0        2 
  23  chr23_24116339     AOna    T    C        0      0        2 
  23  chr23_24116339     ASom    T    C        0      0        2 
  23  chr23_24116339     HCab    T    C        0      0        2 
  23  chr23_24116339     HPrz    T    C        0      0        2 
  23  chr23_24116339     ZBoe    T    C        1      2        2 
  23  chr23_24116339     ZGre    T    C        1      2        2 
  23  chr23_24116339     ZHar    T    C        1      2        2 
  23  chr23_24116339   Sample    T    C        0      0        2 
  23  chr23_24117339     AAsi    A    T        0      0        2 
  23  chr23_24117339     AKia    A    T        0      0        2 
  23  chr23_24117339     AOna    A    T        0      0        2 
  23  chr23_24117339     ASom    A    T        0      0        2 
  23  chr23_24117339     HCab    A    T        1      2        2 
  23  chr23_24117339     HPrz    A    T        1      2        2 
  23  chr23_24117339     ZBoe    A    T        0      0        2 
  23  chr23_24117339     ZGre    A    T        0      0        2 
  23  chr23_24117339     ZHar    A    T        0      0        2 
  23  chr23_24117339   Sample    A    T        0      0        2 
  23  chr23_24117733     AAsi    T    C        0      0        2 
  23  chr23_24117733     AKia    T    C        0      0        2 
  23  chr23_24117733     AOna    T    C        0      0        2 
  23  chr23_24117733     ASom    T    C        1      2        2 
  23  chr23_24117733     HCab    T    C        0      0        2 
  23  chr23_24117733     HPrz    T    C        0      0        2 
  23  chr23_24117733     ZBoe    T    C        0      0        2 
  23  chr23_24117733     ZGre    T    C        0      0        2 
  23  chr23_24117733     ZHar    T    C        0      0        2 
  23  chr23_24117733   Sample    T    C        0      0        2 
  23  chr23_24119964     AAsi    G    C        0      0        2 
  23  chr23_24119964     AKia    G    C        1      2        2 
  23  chr23_24119964     AOna    G    C        1      2        2 
  23  chr23_24119964     ASom    G    C        0      0        2 
  23  chr23_24119964     HCab    G    C        1      2        2 
  23  chr23_24119964     HPrz    G    C        1      2        2 
  23  chr23_24119964     ZBoe    G    C        0      0        2 
  23  chr23_24119964     ZGre    G    C        0      0        2 
  23  chr23_24119964     ZHar    G    C        0      0        2 
  23  chr23_24119964   Sample    G    C        0      0        2 
  23  chr23_24124360     AAsi    T    C        0      0        2 
  23  chr23_24124360     AKia    T    C        0      0        2 
  23  chr23_24124360     AOna    T    C      0.5      1        2 
  23  chr23_24124360     ASom    T    C        0      0        2 
  23  chr23_24124360     HCab    T    C        0      0        2 
  23  chr23_24124360     HPrz    T    C        0      0        2 
  23  chr23_24124360     ZBoe    T    C        0      0        2 
  23  chr23_24124360     ZGre    T    C        0      0        2 
  23  chr23_24124360     ZHar    T    C        0      0        2 
  23  chr23_24124360   Sample    T    C        0      0        2 
  23  chr23_24125531     AAsi    T    C        0      0        2 
  23  chr23_24125531     AKia    T    C        0      0        2 
  23  chr23_24125531     AOna    T    C        0      0        2 
  23  chr23_24125531     ASom    T    C        0      0        2 
  23  chr23_24125531     HCab    T    C      0.5      1        2 
  23  chr23_24125531     HPrz    T    C        0      0        2 
  23  chr23_24125531     ZBoe    T    C        0      0        2 
  23  chr23_24125531     ZGre    T    C        0      0        2 
  23  chr23_24125531     ZHar    T    C        0      0        2 
  23  chr23_24125531   Sample    T    C        0      0        2 
  23  chr23_24126879     AAsi    T    C        0      0        2 
  23  chr23_24126879     AKia    T    C        0      0        2 
  23  chr23_24126879     AOna    T    C        0      0        2 
  23  chr23_24126879     ASom    T    C        0      0        2 
  23  chr23_24126879     HCab    T    C        1      2        2 
  23  chr23_24126879     HPrz    T    C        1      2        2 
  23  chr23_24126879     ZBoe    T    C        0      0        2 
  23  chr23_24126879     ZGre    T    C        0      0        2 
  23  chr23_24126879     ZHar    T    C        0      0        2 
  23  chr23_24126879   Sample    T    C        0      0        2 
  23  chr23_24128830     AAsi    T    C        0      0        2 
  23  chr23_24128830     AKia    T    C        0      0        2 
  23  chr23_24128830     AOna    T    C        0      0        2 
  23  chr23_24128830     ASom    T    C        0      0        2 
  23  chr23_24128830     HCab    T    C        0      0        2 
  23  chr23_24128830     HPrz    T    C        0      0        2 
  23  chr23_24128830     ZBoe    T    C        0      0        2 
  23  chr23_24128830     ZGre    T    C        1      2        2 
  23  chr23_24128830     ZHar    T    C        0      0        2 
  23  chr23_24128830   Sample    T    C        0      0        2 
  23  chr23_24138271     AAsi    G    T        0      0        2 
  23  chr23_24138271     AKia    G    T        1      2        2 
  23  chr23_24138271     AOna    G    T        0      0        2 
  23  chr23_24138271     ASom    G    T        0      0        2 
  23  chr23_24138271     HCab    G    T        0      0        2 
  23  chr23_24138271     HPrz    G    T        0      0        2 
  23  chr23_24138271     ZBoe    G    T        0      0        2 
  23  chr23_24138271     ZGre    G    T        0      0        2 
  23  chr23_24138271     ZHar    G    T        0      0        2 
  23  chr23_24138271   Sample    G    T        0      0        2 
  23  chr23_24140237     AAsi    G    A        0      0        2 
  23  chr23_24140237     AKia    G    A        0      0        2 
  23  chr23_24140237     AOna    G    A        0      0        2 
  23  chr23_24140237     ASom    G    A        0      0        2 
  23  chr23_24140237     HCab    G    A        1      2        2 
  23  chr23_24140237     HPrz    G    A        1      2        2 
  23  chr23_24140237     ZBoe    G    A        0      0        2 
  23  chr23_24140237     ZGre    G    A        0      0        2 
  23  chr23_24140237     ZHar    G    A        0      0        2 
  23  chr23_24140237   Sample    G    A        0      0        2 
  23  chr23_24140835     AAsi    A    G        0      0        2 
  23  chr23_24140835     AKia    A    G        0      0        2 
  23  chr23_24140835     AOna    A    G        0      0        2 
  23  chr23_24140835     ASom    A    G        0      0        2 
  23  chr23_24140835     HCab    A    G        0      0        2 
  23  chr23_24140835     HPrz    A    G        0      0        2 
  23  chr23_24140835     ZBoe    A    G        0      0        2 
  23  chr23_24140835     ZGre    A    G        1      2        2 
  23  chr23_24140835     ZHar    A    G        0      0        2 
  23  chr23_24140835   Sample    A    G        0      0        2 
  23  chr23_24142010     AAsi    C    T        0      0        2 
  23  chr23_24142010     AKia    C    T        0      0        2 
  23  chr23_24142010     AOna    C    T        0      0        2 
  23  chr23_24142010     ASom    C    T        0      0        2 
  23  chr23_24142010     HCab    C    T        0      0        2 
  23  chr23_24142010     HPrz    C    T        0      0        2 
  23  chr23_24142010     ZBoe    C    T        0      0        2 
  23  chr23_24142010     ZGre    C    T        0      0        2 
  23  chr23_24142010     ZHar    C    T        1      2        2 
  23  chr23_24142010   Sample    C    T        0      0        2 
  23  chr23_24143466     AAsi    C    A        0      0        2 
  23  chr23_24143466     AKia    C    A        0      0        2 
  23  chr23_24143466     AOna    C    A        0      0        2 
  23  chr23_24143466     ASom    C    A        0      0        2 
  23  chr23_24143466     HCab    C    A        0      0        2 
  23  chr23_24143466     HPrz    C    A        0      0        2 
  23  chr23_24143466     ZBoe    C    A        1      2        2 
  23  chr23_24143466     ZGre    C    A        1      2        2 
  23  chr23_24143466     ZHar    C    A        1      2        2 
  23  chr23_24143466   Sample    C    A        0      0        2 
  23  chr23_24145839     AAsi    T    C        0      0        2 
  23  chr23_24145839     AKia    T    C        0      0        2 
  23  chr23_24145839     AOna    T    C        0      0        2 
  23  chr23_24145839     ASom    T    C        0      0        2 
  23  chr23_24145839     HCab    T    C        0      0        2 
  23  chr23_24145839     HPrz    T    C        0      0        2 
  23  chr23_24145839     ZBoe    T    C        1      2        2 
  23  chr23_24145839     ZGre    T    C        0      0        2 
  23  chr23_24145839     ZHar    T    C        0      0        2 
  23  chr23_24145839   Sample    T    C        0      0        2 
  23  chr23_24156001     AAsi    T    C        0      0        2 
  23  chr23_24156001     AKia    T    C        0      0        2 
  23  chr23_24156001     AOna    T    C        0      0        2 
  23  chr23_24156001     ASom    T    C        0      0        2 
  23  chr23_24156001     HCab    T    C        0      0        2 
  23  chr23_24156001     HPrz    T    C        0      0        2 
  23  chr23_24156001     ZBoe    T    C        0      0        2 
  23  chr23_24156001     ZGre    T    C        0      0        2 
  23  chr23_24156001     ZHar    T    C        1      2        2 
  23  chr23_24156001   Sample    T    C        0      0        2 
  23  chr23_24156618     AAsi    A    G        0      0        2 
  23  chr23_24156618     AKia    A    G        0      0        2 
  23  chr23_24156618     AOna    A    G        0      0        2 
  23  chr23_24156618     ASom    A    G        0      0        2 
  23  chr23_24156618     HCab    A    G        0      0        2 
  23  chr23_24156618     HPrz    A    G        0      0        2 
  23  chr23_24156618     ZBoe    A    G        0      0        2 
  23  chr23_24156618     ZGre    A    G        0      0        2 
  23  chr23_24156618     ZHar    A    G        1      2        2 
  23  chr23_24156618   Sample    A    G        0      0        2 
  23  chr23_24159181     AAsi    T    C        1      2        2 
  23  chr23_24159181     AKia    T    C        0      0        2 
  23  chr23_24159181     AOna    T    C        0      0        2 
  23  chr23_24159181     ASom    T    C        1      2        2 
  23  chr23_24159181     HCab    T    C        0      0        2 
  23  chr23_24159181     HPrz    T    C        0      0        2 
  23  chr23_24159181     ZBoe    T    C        0      0        2 
  23  chr23_24159181     ZGre    T    C        0      0        2 
  23  chr23_24159181     ZHar    T    C        0      0        2 
  23  chr23_24159181   Sample    T    C        1      2        2 
  23  chr23_24159513     AAsi    C    T        0      0        2 
  23  chr23_24159513     AKia    C    T        0      0        2 
  23  chr23_24159513     AOna    C    T        0      0        2 
  23  chr23_24159513     ASom    C    T        0      0        2 
  23  chr23_24159513     HCab    C    T        0      0        2 
  23  chr23_24159513     HPrz    C    T        0      0        2 
  23  chr23_24159513     ZBoe    C    T        1      2        2 
  23  chr23_24159513     ZGre    C    T        1      2        2 
  23  chr23_24159513     ZHar    C    T        0      0        2 
  23  chr23_24159513   Sample    C    T        0      0        2 
  23  chr23_24165229     AAsi    G    A        0      0        2 
  23  chr23_24165229     AKia    G    A        0      0        2 
  23  chr23_24165229     AOna    G    A        0      0        2 
  23  chr23_24165229     ASom    G    A        0      0        2 
  23  chr23_24165229     HCab    G    A        1      2        2 
  23  chr23_24165229     HPrz    G    A        1      2        2 
  23  chr23_24165229     ZBoe    G    A        0      0        2 
  23  chr23_24165229     ZGre    G    A        0      0        2 
  23  chr23_24165229     ZHar    G    A        0      0        2 
  23  chr23_24165229   Sample    G    A        0      0        2 
  23  chr23_24165625     AAsi    T    C        0      0        2 
  23  chr23_24165625     AKia    T    C        0      0        2 
  23  chr23_24165625     AOna    T    C      0.5      1        2 
  23  chr23_24165625     ASom    T    C        0      0        2 
  23  chr23_24165625     HCab    T    C        0      0        2 
  23  chr23_24165625     HPrz    T    C        0      0        2 
  23  chr23_24165625     ZBoe    T    C        0      0        2 
  23  chr23_24165625     ZGre    T    C        0      0        2 
  23  chr23_24165625     ZHar    T    C        0      0        2 
  23  chr23_24165625   Sample    T    C        0      0        2 
  23  chr23_24166727     AAsi    G    A        0      0        2 
  23  chr23_24166727     AKia    G    A        0      0        2 
  23  chr23_24166727     AOna    G    A        0      0        2 
  23  chr23_24166727     ASom    G    A        0      0        2 
  23  chr23_24166727     HCab    G    A        0      0        2 
  23  chr23_24166727     HPrz    G    A        0      0        2 
  23  chr23_24166727     ZBoe    G    A        1      2        2 
  23  chr23_24166727     ZGre    G    A        1      2        2 
  23  chr23_24166727     ZHar    G    A        0      0        2 
  23  chr23_24166727   Sample    G    A        0      0        2 
  23  chr23_24169506     AAsi    A    C        0      0        2 
  23  chr23_24169506     AKia    A    C        0      0        2 
  23  chr23_24169506     AOna    A    C        0      0        2 
  23  chr23_24169506     ASom    A    C        0      0        2 
  23  chr23_24169506     HCab    A    C        1      2        2 
  23  chr23_24169506     HPrz    A    C        1      2        2 
  23  chr23_24169506     ZBoe    A    C        0      0        2 
  23  chr23_24169506     ZGre    A    C        0      0        2 
  23  chr23_24169506     ZHar    A    C        0      0        2 
  23  chr23_24169506   Sample    A    C        0      0        2 
  23  chr23_24169600     AAsi    T    C        0      0        2 
  23  chr23_24169600     AKia    T    C        0      0        2 
  23  chr23_24169600     AOna    T    C        0      0        2 
  23  chr23_24169600     ASom    T    C        0      0        2 
  23  chr23_24169600     HCab    T    C        0      0        2 
  23  chr23_24169600     HPrz    T    C        0      0        2 
  23  chr23_24169600     ZBoe    T    C        0      0        2 
  23  chr23_24169600     ZGre    T    C        0      0        2 
  23  chr23_24169600     ZHar    T    C      0.5      1        2 
  23  chr23_24169600   Sample    T    C        1      2        2 
  23  chr23_24174187     AAsi    T    C        0      0        2 
  23  chr23_24174187     AKia    T    C        0      0        2 
  23  chr23_24174187     AOna    T    C        0      0        2 
  23  chr23_24174187     ASom    T    C        0      0        2 
  23  chr23_24174187     HCab    T    C        0      0        2 
  23  chr23_24174187     HPrz    T    C        0      0        2 
  23  chr23_24174187     ZBoe    T    C        0      0        2 
  23  chr23_24174187     ZGre    T    C        1      2        2 
  23  chr23_24174187     ZHar    T    C        0      0        2 
  23  chr23_24174187   Sample    T    C        1      2        2 
  23  chr23_24175475     AAsi    G    A        0      0        2 
  23  chr23_24175475     AKia    G    A        1      2        2 
  23  chr23_24175475     AOna    G    A        0      0        2 
  23  chr23_24175475     ASom    G    A        0      0        2 
  23  chr23_24175475     HCab    G    A        0      0        2 
  23  chr23_24175475     HPrz    G    A        0      0        2 
  23  chr23_24175475     ZBoe    G    A        0      0        2 
  23  chr23_24175475     ZGre    G    A        0      0        2 
  23  chr23_24175475     ZHar    G    A        0      0        2 
  23  chr23_24175475   Sample    G    A        0      0        2 
  23  chr23_24183757     AAsi    A    C        0      0        2 
  23  chr23_24183757     AKia    A    C        0      0        2 
  23  chr23_24183757     AOna    A    C        0      0        2 
  23  chr23_24183757     ASom    A    C        0      0        2 
  23  chr23_24183757     HCab    A    C        0      0        2 
  23  chr23_24183757     HPrz    A    C      0.5      1        2 
  23  chr23_24183757     ZBoe    A    C        0      0        2 
  23  chr23_24183757     ZGre    A    C        0      0        2 
  23  chr23_24183757     ZHar    A    C        0      0        2 
  23  chr23_24183757   Sample    A    C        0      0        2 
  23  chr23_24191882     AAsi    G    A        0      0        2 
  23  chr23_24191882     AKia    G    A        1      2        2 
  23  chr23_24191882     AOna    G    A        1      2        2 
  23  chr23_24191882     ASom    G    A        0      0        2 
  23  chr23_24191882     HCab    G    A        0      0        2 
  23  chr23_24191882     HPrz    G    A        0      0        2 
  23  chr23_24191882     ZBoe    G    A        0      0        2 
  23  chr23_24191882     ZGre    G    A        0      0        2 
  23  chr23_24191882     ZHar    G    A        0      0        2 
  23  chr23_24191882   Sample    G    A        0      0        2 
  23  chr23_24194656     AAsi    T    C        0      0        2 
  23  chr23_24194656     AKia    T    C        1      2        2 
  23  chr23_24194656     AOna    T    C      0.5      1        2 
  23  chr23_24194656     ASom    T    C        0      0        2 
  23  chr23_24194656     HCab    T    C        0      0        2 
  23  chr23_24194656     HPrz    T    C        0      0        2 
  23  chr23_24194656     ZBoe    T    C        0      0        2 
  23  chr23_24194656     ZGre    T    C        0      0        2 
  23  chr23_24194656     ZHar    T    C        0      0        2 
  23  chr23_24194656   Sample    T    C        0      0        2 
  23  chr23_24197220     AAsi    C    G        0      0        2 
  23  chr23_24197220     AKia    C    G        1      2        2 
  23  chr23_24197220     AOna    C    G      0.5      1        2 
  23  chr23_24197220     ASom    C    G        0      0        2 
  23  chr23_24197220     HCab    C    G        0      0        2 
  23  chr23_24197220     HPrz    C    G        0      0        2 
  23  chr23_24197220     ZBoe    C    G        0      0        2 
  23  chr23_24197220     ZGre    C    G        0      0        2 
  23  chr23_24197220     ZHar    C    G        0      0        2 
  23  chr23_24197220   Sample    C    G        0      0        2 
  23  chr23_24201309     AAsi    G    A        0      0        2 
  23  chr23_24201309     AKia    G    A        1      2        2 
  23  chr23_24201309     AOna    G    A        0      0        2 
  23  chr23_24201309     ASom    G    A        0      0        2 
  23  chr23_24201309     HCab    G    A        0      0        2 
  23  chr23_24201309     HPrz    G    A        0      0        2 
  23  chr23_24201309     ZBoe    G    A        0      0        2 
  23  chr23_24201309     ZGre    G    A        0      0        2 
  23  chr23_24201309     ZHar    G    A        0      0        2 
  23  chr23_24201309   Sample    G    A        0      0        2 
  23  chr23_24201326     AAsi    C    A        0      0        2 
  23  chr23_24201326     AKia    C    A        0      0        2 
  23  chr23_24201326     AOna    C    A        0      0        2 
  23  chr23_24201326     ASom    C    A        0      0        2 
  23  chr23_24201326     HCab    C    A        0      0        2 
  23  chr23_24201326     HPrz    C    A        0      0        2 
  23  chr23_24201326     ZBoe    C    A      0.5      1        2 
  23  chr23_24201326     ZGre    C    A        0      0        2 
  23  chr23_24201326     ZHar    C    A        0      0        2 
  23  chr23_24201326   Sample    C    A        0      0        2 
  23  chr23_24204668     AAsi    C    T        0      0        2 
  23  chr23_24204668     AKia    C    T        0      0        2 
  23  chr23_24204668     AOna    C    T        0      0        2 
  23  chr23_24204668     ASom    C    T        1      2        2 
  23  chr23_24204668     HCab    C    T        0      0        2 
  23  chr23_24204668     HPrz    C    T        0      0        2 
  23  chr23_24204668     ZBoe    C    T        0      0        2 
  23  chr23_24204668     ZGre    C    T        0      0        2 
  23  chr23_24204668     ZHar    C    T        0      0        2 
  23  chr23_24204668   Sample    C    T        0      0        2 
  23  chr23_24210276     AAsi    G    A        0      0        2 
  23  chr23_24210276     AKia    G    A        0      0        2 
  23  chr23_24210276     AOna    G    A      0.5      1        2 
  23  chr23_24210276     ASom    G    A        0      0        2 
  23  chr23_24210276     HCab    G    A        0      0        2 
  23  chr23_24210276     HPrz    G    A        0      0        2 
  23  chr23_24210276     ZBoe    G    A        0      0        2 
  23  chr23_24210276     ZGre    G    A        1      2        2 
  23  chr23_24210276     ZHar    G    A        0      0        2 
  23  chr23_24210276   Sample    G    A        0      0        2 
  23  chr23_24228726     AAsi    T    G        0      0        2 
  23  chr23_24228726     AKia    T    G        0      0        2 
  23  chr23_24228726     AOna    T    G        0      0        2 
  23  chr23_24228726     ASom    T    G        0      0        2 
  23  chr23_24228726     HCab    T    G        0      0        2 
  23  chr23_24228726     HPrz    T    G        0      0        2 
  23  chr23_24228726     ZBoe    T    G        0      0        2 
  23  chr23_24228726     ZGre    T    G        0      0        2 
  23  chr23_24228726     ZHar    T    G      0.5      1        2 
  23  chr23_24228726   Sample    T    G        0      0        2 
  23  chr23_24234701     AAsi    T    C        0      0        2 
  23  chr23_24234701     AKia    T    C        0      0        2 
  23  chr23_24234701     AOna    T    C        0      0        2 
  23  chr23_24234701     ASom    T    C        0      0        2 
  23  chr23_24234701     HCab    T    C        0      0        2 
  23  chr23_24234701     HPrz    T    C        0      0        2 
  23  chr23_24234701     ZBoe    T    C        1      2        2 
  23  chr23_24234701     ZGre    T    C        1      2        2 
  23  chr23_24234701     ZHar    T    C        1      2        2 
  23  chr23_24234701   Sample    T    C        0      0        2 
  23  chr23_24234801     AAsi    C    A        0      0        2 
  23  chr23_24234801     AKia    C    A        0      0        2 
  23  chr23_24234801     AOna    C    A        0      0        2 
  23  chr23_24234801     ASom    C    A        0      0        2 
  23  chr23_24234801     HCab    C    A        1      2        2 
  23  chr23_24234801     HPrz    C    A        1      2        2 
  23  chr23_24234801     ZBoe    C    A        0      0        2 
  23  chr23_24234801     ZGre    C    A        0      0        2 
  23  chr23_24234801     ZHar    C    A        0      0        2 
  23  chr23_24234801   Sample    C    A        0      0        2 
  23  chr23_24235389     AAsi    T    C        0      0        2 
  23  chr23_24235389     AKia    T    C        0      0        2 
  23  chr23_24235389     AOna    T    C      0.5      1        2 
  23  chr23_24235389     ASom    T    C        0      0        2 
  23  chr23_24235389     HCab    T    C        1      2        2 
  23  chr23_24235389     HPrz    T    C        1      2        2 
  23  chr23_24235389     ZBoe    T    C        0      0        2 
  23  chr23_24235389     ZGre    T    C        0      0        2 
  23  chr23_24235389     ZHar    T    C        0      0        2 
  23  chr23_24235389   Sample    T    C        0      0        2 
  23  chr23_24237457     AAsi    G    C        0      0        2 
  23  chr23_24237457     AKia    G    C        0      0        2 
  23  chr23_24237457     AOna    G    C        0      0        2 
  23  chr23_24237457     ASom    G    C        0      0        2 
  23  chr23_24237457     HCab    G    C        0      0        2 
  23  chr23_24237457     HPrz    G    C      0.5      1        2 
  23  chr23_24237457     ZBoe    G    C        0      0        2 
  23  chr23_24237457     ZGre    G    C        0      0        2 
  23  chr23_24237457     ZHar    G    C        0      0        2 
  23  chr23_24237457   Sample    G    C        0      0        2 
  23  chr23_24241681     AAsi    C    G        0      0        2 
  23  chr23_24241681     AKia    C    G        0      0        2 
  23  chr23_24241681     AOna    C    G        0      0        2 
  23  chr23_24241681     ASom    C    G        0      0        2 
  23  chr23_24241681     HCab    C    G        1      2        2 
  23  chr23_24241681     HPrz    C    G        1      2        2 
  23  chr23_24241681     ZBoe    C    G        0      0        2 
  23  chr23_24241681     ZGre    C    G        0      0        2 
  23  chr23_24241681     ZHar    C    G        0      0        2 
  23  chr23_24241681   Sample    C    G        0      0        2 
  23  chr23_24250454     AAsi    T    C        0      0        2 
  23  chr23_24250454     AKia    T    C        0      0        2 
  23  chr23_24250454     AOna    T    C        0      0        2 
  23  chr23_24250454     ASom    T    C        0      0        2 
  23  chr23_24250454     HCab    T    C        1      2        2 
  23  chr23_24250454     HPrz    T    C        1      2        2 
  23  chr23_24250454     ZBoe    T    C        0      0        2 
  23  chr23_24250454     ZGre    T    C        0      0        2 
  23  chr23_24250454     ZHar    T    C        0      0        2 
  23  chr23_24250454   Sample    T    C        0      0        2 
  23  chr23_24255928     AAsi    T    C        0      0        2 
  23  chr23_24255928     AKia    T    C        0      0        2 
  23  chr23_24255928     AOna    T    C      0.5      1        2 
  23  chr23_24255928     ASom    T    C        0      0        2 
  23  chr23_24255928     HCab    T    C        0      0        2 
  23  chr23_24255928     HPrz    T    C        0      0        2 
  23  chr23_24255928     ZBoe    T    C        0      0        2 
  23  chr23_24255928     ZGre    T    C        0      0        2 
  23  chr23_24255928     ZHar    T    C        0      0        2 
  23  chr23_24255928   Sample    T    C        0      0        2 
  23  chr23_24259098     AAsi    T    C        0      0        2 
  23  chr23_24259098     AKia    T    C        0      0        2 
  23  chr23_24259098     AOna    T    C        0      0        2 
  23  chr23_24259098     ASom    T    C        0      0        2 
  23  chr23_24259098     HCab    T    C        0      0        2 
  23  chr23_24259098     HPrz    T    C      0.5      1        2 
  23  chr23_24259098     ZBoe    T    C        0      0        2 
  23  chr23_24259098     ZGre    T    C        0      0        2 
  23  chr23_24259098     ZHar    T    C        0      0        2 
  23  chr23_24259098   Sample    T    C        0      0        2 
  23  chr23_24276999     AAsi    T    C        0      0        2 
  23  chr23_24276999     AKia    T    C        0      0        2 
  23  chr23_24276999     AOna    T    C        0      0        2 
  23  chr23_24276999     ASom    T    C        0      0        2 
  23  chr23_24276999     HCab    T    C        1      2        2 
  23  chr23_24276999     HPrz    T    C        1      2        2 
  23  chr23_24276999     ZBoe    T    C        0      0        2 
  23  chr23_24276999     ZGre    T    C        0      0        2 
  23  chr23_24276999     ZHar    T    C        0      0        2 
  23  chr23_24276999   Sample    T    C        0      0        2 
  23  chr23_24278849     AAsi    T    C        0      0        2 
  23  chr23_24278849     AKia    T    C        0      0        2 
  23  chr23_24278849     AOna    T    C        0      0        2 
  23  chr23_24278849     ASom    T    C        0      0        2 
  23  chr23_24278849     HCab    T    C        1      2        2 
  23  chr23_24278849     HPrz    T    C        1      2        2 
  23  chr23_24278849     ZBoe    T    C        0      0        2 
  23  chr23_24278849     ZGre    T    C        0      0        2 
  23  chr23_24278849     ZHar    T    C        0      0        2 
  23  chr23_24278849   Sample    T    C        0      0        2 
  23  chr23_24282547     AAsi    G    A        0      0        2 
  23  chr23_24282547     AKia    G    A      0.5      1        2 
  23  chr23_24282547     AOna    G    A        0      0        2 
  23  chr23_24282547     ASom    G    A        0      0        2 
  23  chr23_24282547     HCab    G    A        0      0        2 
  23  chr23_24282547     HPrz    G    A        0      0        2 
  23  chr23_24282547     ZBoe    G    A        0      0        2 
  23  chr23_24282547     ZGre    G    A        0      0        2 
  23  chr23_24282547     ZHar    G    A        0      0        2 
  23  chr23_24282547   Sample    G    A        0      0        2 
  23  chr23_24291440     AAsi    A    G        0      0        2 
  23  chr23_24291440     AKia    A    G        0      0        2 
  23  chr23_24291440     AOna    A    G        0      0        2 
  23  chr23_24291440     ASom    A    G        0      0        2 
  23  chr23_24291440     HCab    A    G        0      0        2 
  23  chr23_24291440     HPrz    A    G        0      0        2 
  23  chr23_24291440     ZBoe    A    G        0      0        2 
  23  chr23_24291440     ZGre    A    G        1      2        2 
  23  chr23_24291440     ZHar    A    G        0      0        2 
  23  chr23_24291440   Sample    A    G        0      0        2 
  23  chr23_24291664     AAsi    C    T        0      0        2 
  23  chr23_24291664     AKia    C    T        0      0        2 
  23  chr23_24291664     AOna    C    T        0      0        2 
  23  chr23_24291664     ASom    C    T        0      0        2 
  23  chr23_24291664     HCab    C    T        0      0        2 
  23  chr23_24291664     HPrz    C    T        0      0        2 
  23  chr23_24291664     ZBoe    C    T        0      0        2 
  23  chr23_24291664     ZGre    C    T        0      0        2 
  23  chr23_24291664     ZHar    C    T        1      2        2 
  23  chr23_24291664   Sample    C    T        0      0        2 
  23  chr23_24292652     AAsi    T    C        0      0        2 
  23  chr23_24292652     AKia    T    C        0      0        2 
  23  chr23_24292652     AOna    T    C        0      0        2 
  23  chr23_24292652     ASom    T    C        0      0        2 
  23  chr23_24292652     HCab    T    C        0      0        2 
  23  chr23_24292652     HPrz    T    C        0      0        2 
  23  chr23_24292652     ZBoe    T    C      0.5      1        2 
  23  chr23_24292652     ZGre    T    C        0      0        2 
  23  chr23_24292652     ZHar    T    C        0      0        2 
  23  chr23_24292652   Sample    T    C        0      0        2 
  23  chr23_24297727     AAsi    T    C        0      0        2 
  23  chr23_24297727     AKia    T    C        0      0        2 
  23  chr23_24297727     AOna    T    C        0      0        2 
  23  chr23_24297727     ASom    T    C        0      0        2 
  23  chr23_24297727     HCab    T    C        1      2        2 
  23  chr23_24297727     HPrz    T    C        1      2        2 
  23  chr23_24297727     ZBoe    T    C        0      0        2 
  23  chr23_24297727     ZGre    T    C        0      0        2 
  23  chr23_24297727     ZHar    T    C        0      0        2 
  23  chr23_24297727   Sample    T    C        0      0        2 
  23  chr23_24298070     AAsi    G    A        0      0        2 
  23  chr23_24298070     AKia    G    A        0      0        2 
  23  chr23_24298070     AOna    G    A        0      0        2 
  23  chr23_24298070     ASom    G    A        0      0        2 
  23  chr23_24298070     HCab    G    A        1      2        2 
  23  chr23_24298070     HPrz    G    A        1      2        2 
  23  chr23_24298070     ZBoe    G    A        0      0        2 
  23  chr23_24298070     ZGre    G    A        0      0        2 
  23  chr23_24298070     ZHar    G    A        0      0        2 
  23  chr23_24298070   Sample    G    A        0      0        2 
  23  chr23_24299110     AAsi    G    A        0      0        2 
  23  chr23_24299110     AKia    G    A        1      2        2 
  23  chr23_24299110     AOna    G    A        0      0        2 
  23  chr23_24299110     ASom    G    A        0      0        2 
  23  chr23_24299110     HCab    G    A        0      0        2 
  23  chr23_24299110     HPrz    G    A        0      0        2 
  23  chr23_24299110     ZBoe    G    A        0      0        2 
  23  chr23_24299110     ZGre    G    A        0      0        2 
  23  chr23_24299110     ZHar    G    A        0      0        2 
  23  chr23_24299110   Sample    G    A        0      0        2 
  23  chr23_24303990     AAsi    T    A        0      0        2 
  23  chr23_24303990     AKia    T    A        0      0        2 
  23  chr23_24303990     AOna    T    A        0      0        2 
  23  chr23_24303990     ASom    T    A        0      0        2 
  23  chr23_24303990     HCab    T    A        1      2        2 
  23  chr23_24303990     HPrz    T    A        1      2        2 
  23  chr23_24303990     ZBoe    T    A        0      0        2 
  23  chr23_24303990     ZGre    T    A        0      0        2 
  23  chr23_24303990     ZHar    T    A        0      0        2 
  23  chr23_24303990   Sample    T    A        0      0        2 
  23  chr23_24307189     AAsi    A    G        0      0        2 
  23  chr23_24307189     AKia    A    G        0      0        2 
  23  chr23_24307189     AOna    A    G        0      0        2 
  23  chr23_24307189     ASom    A    G        0      0        2 
  23  chr23_24307189     HCab    A    G        0      0        2 
  23  chr23_24307189     HPrz    A    G        0      0        2 
  23  chr23_24307189     ZBoe    A    G        0      0        2 
  23  chr23_24307189     ZGre    A    G        0      0        2 
  23  chr23_24307189     ZHar    A    G      0.5      1        2 
  23  chr23_24307189   Sample    A    G        0      0        2 
  23  chr23_24307580     AAsi    T    G        0      0        2 
  23  chr23_24307580     AKia    T    G        0      0        2 
  23  chr23_24307580     AOna    T    G        0      0        2 
  23  chr23_24307580     ASom    T    G        0      0        2 
  23  chr23_24307580     HCab    T    G        0      0        2 
  23  chr23_24307580     HPrz    T    G        0      0        2 
  23  chr23_24307580     ZBoe    T    G        0      0        2 
  23  chr23_24307580     ZGre    T    G        1      2        2 
  23  chr23_24307580     ZHar    T    G        0      0        2 
  23  chr23_24307580   Sample    T    G        0      0        2 
  23  chr23_24321797     AAsi    T    A        0      0        2 
  23  chr23_24321797     AKia    T    A        0      0        2 
  23  chr23_24321797     AOna    T    A        0      0        2 
  23  chr23_24321797     ASom    T    A      0.5      1        2 
  23  chr23_24321797     HCab    T    A        0      0        2 
  23  chr23_24321797     HPrz    T    A        0      0        2 
  23  chr23_24321797     ZBoe    T    A        0      0        2 
  23  chr23_24321797     ZGre    T    A        0      0        2 
  23  chr23_24321797     ZHar    T    A        0      0        2 
  23  chr23_24321797   Sample    T    A        0      0        2 
  23  chr23_24323582     AAsi    T    C        0      0        2 
  23  chr23_24323582     AKia    T    C        0      0        2 
  23  chr23_24323582     AOna    T    C        0      0        2 
  23  chr23_24323582     ASom    T    C        0      0        2 
  23  chr23_24323582     HCab    T    C        0      0        2 
  23  chr23_24323582     HPrz    T    C        0      0        2 
  23  chr23_24323582     ZBoe    T    C        0      0        2 
  23  chr23_24323582     ZGre    T    C        1      2        2 
  23  chr23_24323582     ZHar    T    C        0      0        2 
  23  chr23_24323582   Sample    T    C        0      0        2 
  23  chr23_24333462     AAsi    A    G        0      0        2 
  23  chr23_24333462     AKia    A    G        0      0        2 
  23  chr23_24333462     AOna    A    G        0      0        2 
  23  chr23_24333462     ASom    A    G        0      0        2 
  23  chr23_24333462     HCab    A    G        0      0        2 
  23  chr23_24333462     HPrz    A    G        0      0        2 
  23  chr23_24333462     ZBoe    A    G        0      0        2 
  23  chr23_24333462     ZGre    A    G        0      0        2 
  23  chr23_24333462     ZHar    A    G        1      2        2 
  23  chr23_24333462   Sample    A    G        0      0        2 
  23  chr23_24340554     AAsi    G    T        0      0        2 
  23  chr23_24340554     AKia    G    T        1      2        2 
  23  chr23_24340554     AOna    G    T        1      2        2 
  23  chr23_24340554     ASom    G    T        0      0        2 
  23  chr23_24340554     HCab    G    T        0      0        2 
  23  chr23_24340554     HPrz    G    T        0      0        2 
  23  chr23_24340554     ZBoe    G    T        0      0        2 
  23  chr23_24340554     ZGre    G    T        0      0        2 
  23  chr23_24340554     ZHar    G    T        0      0        2 
  23  chr23_24340554   Sample    G    T        0      0        2 
  23  chr23_24355252     AAsi    G    A        0      0        2 
  23  chr23_24355252     AKia    G    A        0      0        2 
  23  chr23_24355252     AOna    G    A        0      0        2 
  23  chr23_24355252     ASom    G    A        0      0        2 
  23  chr23_24355252     HCab    G    A        1      2        2 
  23  chr23_24355252     HPrz    G    A        1      2        2 
  23  chr23_24355252     ZBoe    G    A        0      0        2 
  23  chr23_24355252     ZGre    G    A        0      0        2 
  23  chr23_24355252     ZHar    G    A        0      0        2 
  23  chr23_24355252   Sample    G    A        0      0        2 
  23  chr23_24361820     AAsi    C    G      0.5      1        2 
  23  chr23_24361820     AKia    C    G        0      0        2 
  23  chr23_24361820     AOna    C    G        0      0        2 
  23  chr23_24361820     ASom    C    G        0      0        2 
  23  chr23_24361820     HCab    C    G        0      0        2 
  23  chr23_24361820     HPrz    C    G        0      0        2 
  23  chr23_24361820     ZBoe    C    G        0      0        2 
  23  chr23_24361820     ZGre    C    G        0      0        2 
  23  chr23_24361820     ZHar    C    G        0      0        2 
  23  chr23_24361820   Sample    C    G        0      0        2 
  23  chr23_24368512     AAsi    A    G        0      0        2 
  23  chr23_24368512     AKia    A    G        0      0        2 
  23  chr23_24368512     AOna    A    G        0      0        2 
  23  chr23_24368512     ASom    A    G      0.5      1        2 
  23  chr23_24368512     HCab    A    G        0      0        2 
  23  chr23_24368512     HPrz    A    G        0      0        2 
  23  chr23_24368512     ZBoe    A    G        0      0        2 
  23  chr23_24368512     ZGre    A    G        0      0        2 
  23  chr23_24368512     ZHar    A    G        0      0        2 
  23  chr23_24368512   Sample    A    G        0      0        2 
  23  chr23_24374316     AAsi    C    A        0      0        2 
  23  chr23_24374316     AKia    C    A      0.5      1        2 
  23  chr23_24374316     AOna    C    A      0.5      1        2 
  23  chr23_24374316     ASom    C    A        0      0        2 
  23  chr23_24374316     HCab    C    A        0      0        2 
  23  chr23_24374316     HPrz    C    A        0      0        2 
  23  chr23_24374316     ZBoe    C    A        0      0        2 
  23  chr23_24374316     ZGre    C    A        0      0        2 
  23  chr23_24374316     ZHar    C    A        0      0        2 
  23  chr23_24374316   Sample    C    A        0      0        2 
  23  chr23_24376078     AAsi    T    G        0      0        2 
  23  chr23_24376078     AKia    T    G        0      0        2 
  23  chr23_24376078     AOna    T    G        0      0        2 
  23  chr23_24376078     ASom    T    G        0      0        2 
  23  chr23_24376078     HCab    T    G        0      0        2 
  23  chr23_24376078     HPrz    T    G        0      0        2 
  23  chr23_24376078     ZBoe    T    G        0      0        2 
  23  chr23_24376078     ZGre    T    G      0.5      1        2 
  23  chr23_24376078     ZHar    T    G        0      0        2 
  23  chr23_24376078   Sample    T    G        0      0        2 
  23  chr23_24381008     AAsi    A    G        0      0        2 
  23  chr23_24381008     AKia    A    G        0      0        2 
  23  chr23_24381008     AOna    A    G        0      0        2 
  23  chr23_24381008     ASom    A    G        0      0        2 
  23  chr23_24381008     HCab    A    G        1      2        2 
  23  chr23_24381008     HPrz    A    G      0.5      1        2 
  23  chr23_24381008     ZBoe    A    G        0      0        2 
  23  chr23_24381008     ZGre    A    G        0      0        2 
  23  chr23_24381008     ZHar    A    G        0      0        2 
  23  chr23_24381008   Sample    A    G        0      0        2 
  23  chr23_24381521     AAsi    T    G        0      0        2 
  23  chr23_24381521     AKia    T    G      0.5      1        2 
  23  chr23_24381521     AOna    T    G        0      0        2 
  23  chr23_24381521     ASom    T    G        0      0        2 
  23  chr23_24381521     HCab    T    G        0      0        2 
  23  chr23_24381521     HPrz    T    G        0      0        2 
  23  chr23_24381521     ZBoe    T    G        0      0        2 
  23  chr23_24381521     ZGre    T    G        0      0        2 
  23  chr23_24381521     ZHar    T    G        0      0        2 
  23  chr23_24381521   Sample    T    G        0      0        2 
  23  chr23_24385541     AAsi    T    C        0      0        2 
  23  chr23_24385541     AKia    T    C        0      0        2 
  23  chr23_24385541     AOna    T    C        0      0        2 
  23  chr23_24385541     ASom    T    C        0      0        2 
  23  chr23_24385541     HCab    T    C        1      2        2 
  23  chr23_24385541     HPrz    T    C        1      2        2 
  23  chr23_24385541     ZBoe    T    C        0      0        2 
  23  chr23_24385541     ZGre    T    C        0      0        2 
  23  chr23_24385541     ZHar    T    C        0      0        2 
  23  chr23_24385541   Sample    T    C        0      0        2 
  23  chr23_24386782     AAsi    C    A        0      0        2 
  23  chr23_24386782     AKia    C    A        0      0        2 
  23  chr23_24386782     AOna    C    A        0      0        2 
  23  chr23_24386782     ASom    C    A        0      0        2 
  23  chr23_24386782     HCab    C    A        0      0        2 
  23  chr23_24386782     HPrz    C    A        0      0        2 
  23  chr23_24386782     ZBoe    C    A        1      2        2 
  23  chr23_24386782     ZGre    C    A        0      0        2 
  23  chr23_24386782     ZHar    C    A        0      0        2 
  23  chr23_24386782   Sample    C    A        0      0        2 
  23  chr23_24391512     AAsi    G    A        0      0        2 
  23  chr23_24391512     AKia    G    A        0      0        2 
  23  chr23_24391512     AOna    G    A        0      0        2 
  23  chr23_24391512     ASom    G    A        0      0        2 
  23  chr23_24391512     HCab    G    A        0      0        2 
  23  chr23_24391512     HPrz    G    A        0      0        2 
  23  chr23_24391512     ZBoe    G    A        0      0        2 
  23  chr23_24391512     ZGre    G    A        1      2        2 
  23  chr23_24391512     ZHar    G    A        0      0        2 
  23  chr23_24391512   Sample    G    A        0      0        2 
  23  chr23_24395309     AAsi    A    G        0      0        2 
  23  chr23_24395309     AKia    A    G        0      0        2 
  23  chr23_24395309     AOna    A    G        0      0        2 
  23  chr23_24395309     ASom    A    G        0      0        2 
  23  chr23_24395309     HCab    A    G        0      0        2 
  23  chr23_24395309     HPrz    A    G        0      0        2 
  23  chr23_24395309     ZBoe    A    G        0      0        2 
  23  chr23_24395309     ZGre    A    G      0.5      1        2 
  23  chr23_24395309     ZHar    A    G        0      0        2 
  23  chr23_24395309   Sample    A    G        0      0        2 
  23  chr23_24402319     AAsi    C    T        0      0        2 
  23  chr23_24402319     AKia    C    T        0      0        2 
  23  chr23_24402319     AOna    C    T        0      0        2 
  23  chr23_24402319     ASom    C    T      0.5      1        2 
  23  chr23_24402319     HCab    C    T        0      0        2 
  23  chr23_24402319     HPrz    C    T        0      0        2 
  23  chr23_24402319     ZBoe    C    T        0      0        2 
  23  chr23_24402319     ZGre    C    T        0      0        2 
  23  chr23_24402319     ZHar    C    T        0      0        2 
  23  chr23_24402319   Sample    C    T        0      0        2 
  23  chr23_24402388     AAsi    A    G        0      0        2 
  23  chr23_24402388     AKia    A    G        0      0        2 
  23  chr23_24402388     AOna    A    G      0.5      1        2 
  23  chr23_24402388     ASom    A    G        0      0        2 
  23  chr23_24402388     HCab    A    G        0      0        2 
  23  chr23_24402388     HPrz    A    G        0      0        2 
  23  chr23_24402388     ZBoe    A    G        0      0        2 
  23  chr23_24402388     ZGre    A    G        0      0        2 
  23  chr23_24402388     ZHar    A    G        0      0        2 
  23  chr23_24402388   Sample    A    G        0      0        2 
  23  chr23_24402398     AAsi    T    C        0      0        2 
  23  chr23_24402398     AKia    T    C        0      0        2 
  23  chr23_24402398     AOna    T    C      0.5      1        2 
  23  chr23_24402398     ASom    T    C        0      0        2 
  23  chr23_24402398     HCab    T    C        0      0        2 
  23  chr23_24402398     HPrz    T    C        0      0        2 
  23  chr23_24402398     ZBoe    T    C        0      0        2 
  23  chr23_24402398     ZGre    T    C        0      0        2 
  23  chr23_24402398     ZHar    T    C        0      0        2 
  23  chr23_24402398   Sample    T    C        0      0        2 
  23  chr23_24408051     AAsi    G    A        0      0        2 
  23  chr23_24408051     AKia    G    A        0      0        2 
  23  chr23_24408051     AOna    G    A        0      0        2 
  23  chr23_24408051     ASom    G    A        0      0        2 
  23  chr23_24408051     HCab    G    A        0      0        2 
  23  chr23_24408051     HPrz    G    A        0      0        2 
  23  chr23_24408051     ZBoe    G    A        0      0        2 
  23  chr23_24408051     ZGre    G    A        0      0        2 
  23  chr23_24408051     ZHar    G    A      0.5      1        2 
  23  chr23_24408051   Sample    G    A        0      0        2 
  23  chr23_24410881     AAsi    C    T        1      2        2 
  23  chr23_24410881     AKia    C    T        0      0        2 
  23  chr23_24410881     AOna    C    T        0      0        2 
  23  chr23_24410881     ASom    C    T        0      0        2 
  23  chr23_24410881     HCab    C    T        0      0        2 
  23  chr23_24410881     HPrz    C    T        0      0        2 
  23  chr23_24410881     ZBoe    C    T        0      0        2 
  23  chr23_24410881     ZGre    C    T        0      0        2 
  23  chr23_24410881     ZHar    C    T        0      0        2 
  23  chr23_24410881   Sample    C    T        1      2        2 
  23  chr23_24420308     AAsi    A    G        0      0        2 
  23  chr23_24420308     AKia    A    G        0      0        2 
  23  chr23_24420308     AOna    A    G        0      0        2 
  23  chr23_24420308     ASom    A    G        0      0        2 
  23  chr23_24420308     HCab    A    G        0      0        2 
  23  chr23_24420308     HPrz    A    G        0      0        2 
  23  chr23_24420308     ZBoe    A    G        1      2        2 
  23  chr23_24420308     ZGre    A    G        1      2        2 
  23  chr23_24420308     ZHar    A    G        1      2        2 
  23  chr23_24420308   Sample    A    G        0      0        2 
  23  chr23_24423394     AAsi    T    C        0      0        2 
  23  chr23_24423394     AKia    T    C        0      0        2 
  23  chr23_24423394     AOna    T    C        0      0        2 
  23  chr23_24423394     ASom    T    C        0      0        2 
  23  chr23_24423394     HCab    T    C        1      2        2 
  23  chr23_24423394     HPrz    T    C        1      2        2 
  23  chr23_24423394     ZBoe    T    C        0      0        2 
  23  chr23_24423394     ZGre    T    C        0      0        2 
  23  chr23_24423394     ZHar    T    C        0      0        2 
  23  chr23_24423394   Sample    T    C        0      0        2 
  23  chr23_24426397     AAsi    A    G        0      0        2 
  23  chr23_24426397     AKia    A    G      0.5      1        2 
  23  chr23_24426397     AOna    A    G        0      0        2 
  23  chr23_24426397     ASom    A    G        0      0        2 
  23  chr23_24426397     HCab    A    G        0      0        2 
  23  chr23_24426397     HPrz    A    G        0      0        2 
  23  chr23_24426397     ZBoe    A    G        0      0        2 
  23  chr23_24426397     ZGre    A    G        0      0        2 
  23  chr23_24426397     ZHar    A    G        0      0        2 
  23  chr23_24426397   Sample    A    G        0      0        2 
  23  chr23_24443008     AAsi    A    G        0      0        2 
  23  chr23_24443008     AKia    A    G      0.5      1        2 
  23  chr23_24443008     AOna    A    G        0      0        2 
  23  chr23_24443008     ASom    A    G        0      0        2 
  23  chr23_24443008     HCab    A    G        0      0        2 
  23  chr23_24443008     HPrz    A    G        0      0        2 
  23  chr23_24443008     ZBoe    A    G        0      0        2 
  23  chr23_24443008     ZGre    A    G        0      0        2 
  23  chr23_24443008     ZHar    A    G        0      0        2 
  23  chr23_24443008   Sample    A    G        0      0        2 
  23  chr23_24458344     AAsi    A    C        0      0        2 
  23  chr23_24458344     AKia    A    C        0      0        2 
  23  chr23_24458344     AOna    A    C        0      0        2 
  23  chr23_24458344     ASom    A    C        0      0        2 
  23  chr23_24458344     HCab    A    C        1      2        2 
  23  chr23_24458344     HPrz    A    C        1      2        2 
  23  chr23_24458344     ZBoe    A    C        0      0        2 
  23  chr23_24458344     ZGre    A    C        0      0        2 
  23  chr23_24458344     ZHar    A    C        0      0        2 
  23  chr23_24458344   Sample    A    C        0      0        2 
  23  chr23_24461053     AAsi    G    A        1      2        2 
  23  chr23_24461053     AKia    G    A        0      0        2 
  23  chr23_24461053     AOna    G    A        0      0        2 
  23  chr23_24461053     ASom    G    A        1      2        2 
  23  chr23_24461053     HCab    G    A        0      0        2 
  23  chr23_24461053     HPrz    G    A        0      0        2 
  23  chr23_24461053     ZBoe    G    A        0      0        2 
  23  chr23_24461053     ZGre    G    A        0      0        2 
  23  chr23_24461053     ZHar    G    A        0      0        2 
  23  chr23_24461053   Sample    G    A        1      2        2 
  23  chr23_24461672     AAsi    C    A        0      0        2 
  23  chr23_24461672     AKia    C    A        1      2        2 
  23  chr23_24461672     AOna    C    A        0      0        2 
  23  chr23_24461672     ASom    C    A        0      0        2 
  23  chr23_24461672     HCab    C    A        0      0        2 
  23  chr23_24461672     HPrz    C    A        0      0        2 
  23  chr23_24461672     ZBoe    C    A        0      0        2 
  23  chr23_24461672     ZGre    C    A        0      0        2 
  23  chr23_24461672     ZHar    C    A        0      0        2 
  23  chr23_24461672   Sample    C    A        0      0        2 
  23  chr23_24462751     AAsi    T    C        0      0        2 
  23  chr23_24462751     AKia    T    C        0      0        2 
  23  chr23_24462751     AOna    T    C        0      0        2 
  23  chr23_24462751     ASom    T    C        0      0        2 
  23  chr23_24462751     HCab    T    C        0      0        2 
  23  chr23_24462751     HPrz    T    C        0      0        2 
  23  chr23_24462751     ZBoe    T    C        0      0        2 
  23  chr23_24462751     ZGre    T    C      0.5      1        2 
  23  chr23_24462751     ZHar    T    C        0      0        2 
  23  chr23_24462751   Sample    T    C        0      0        2 
  23  chr23_24463463     AAsi    G    A        0      0        2 
  23  chr23_24463463     AKia    G    A        0      0        2 
  23  chr23_24463463     AOna    G    A        0      0        2 
  23  chr23_24463463     ASom    G    A        0      0        2 
  23  chr23_24463463     HCab    G    A        1      2        2 
  23  chr23_24463463     HPrz    G    A        1      2        2 
  23  chr23_24463463     ZBoe    G    A        0      0        2 
  23  chr23_24463463     ZGre    G    A        0      0        2 
  23  chr23_24463463     ZHar    G    A        0      0        2 
  23  chr23_24463463   Sample    G    A        0      0        2 
  23  chr23_24464713     AAsi    A    G        0      0        2 
  23  chr23_24464713     AKia    A    G      0.5      1        2 
  23  chr23_24464713     AOna    A    G        0      0        2 
  23  chr23_24464713     ASom    A    G        0      0        2 
  23  chr23_24464713     HCab    A    G        0      0        2 
  23  chr23_24464713     HPrz    A    G        0      0        2 
  23  chr23_24464713     ZBoe    A    G        0      0        2 
  23  chr23_24464713     ZGre    A    G        0      0        2 
  23  chr23_24464713     ZHar    A    G        0      0        2 
  23  chr23_24464713   Sample    A    G        0      0        2 
  23  chr23_24469007     AAsi    T    C        0      0        2 
  23  chr23_24469007     AKia    T    C        0      0        2 
  23  chr23_24469007     AOna    T    C        0      0        2 
  23  chr23_24469007     ASom    T    C        0      0        2 
  23  chr23_24469007     HCab    T    C        1      2        2 
  23  chr23_24469007     HPrz    T    C        1      2        2 
  23  chr23_24469007     ZBoe    T    C        0      0        2 
  23  chr23_24469007     ZGre    T    C        0      0        2 
  23  chr23_24469007     ZHar    T    C        0      0        2 
  23  chr23_24469007   Sample    T    C        0      0        2 
  23  chr23_24471262     AAsi    A    G        0      0        2 
  23  chr23_24471262     AKia    A    G        0      0        2 
  23  chr23_24471262     AOna    A    G        0      0        2 
  23  chr23_24471262     ASom    A    G        1      2        2 
  23  chr23_24471262     HCab    A    G        0      0        2 
  23  chr23_24471262     HPrz    A    G        0      0        2 
  23  chr23_24471262     ZBoe    A    G        0      0        2 
  23  chr23_24471262     ZGre    A    G        0      0        2 
  23  chr23_24471262     ZHar    A    G        0      0        2 
  23  chr23_24471262   Sample    A    G        0      0        2 
  23  chr23_24479296     AAsi    A    G        0      0        2 
  23  chr23_24479296     AKia    A    G        0      0        2 
  23  chr23_24479296     AOna    A    G        0      0        2 
  23  chr23_24479296     ASom    A    G        0      0        2 
  23  chr23_24479296     HCab    A    G        1      2        2 
  23  chr23_24479296     HPrz    A    G        1      2        2 
  23  chr23_24479296     ZBoe    A    G        0      0        2 
  23  chr23_24479296     ZGre    A    G        0      0        2 
  23  chr23_24479296     ZHar    A    G        0      0        2 
  23  chr23_24479296   Sample    A    G        0      0        2 
  23  chr23_24481559     AAsi    A    G        0      0        2 
  23  chr23_24481559     AKia    A    G      0.5      1        2 
  23  chr23_24481559     AOna    A    G        0      0        2 
  23  chr23_24481559     ASom    A    G        0      0        2 
  23  chr23_24481559     HCab    A    G        0      0        2 
  23  chr23_24481559     HPrz    A    G        0      0        2 
  23  chr23_24481559     ZBoe    A    G        0      0        2 
  23  chr23_24481559     ZGre    A    G        0      0        2 
  23  chr23_24481559     ZHar    A    G        0      0        2 
  23  chr23_24481559   Sample    A    G        0      0        2 
  23  chr23_24482327     AAsi    C    G        0      0        2 
  23  chr23_24482327     AKia    C    G        1      2        2 
  23  chr23_24482327     AOna    C    G        0      0        2 
  23  chr23_24482327     ASom    C    G        0      0        2 
  23  chr23_24482327     HCab    C    G        0      0        2 
  23  chr23_24482327     HPrz    C    G        0      0        2 
  23  chr23_24482327     ZBoe    C    G        0      0        2 
  23  chr23_24482327     ZGre    C    G        0      0        2 
  23  chr23_24482327     ZHar    C    G        0      0        2 
  23  chr23_24482327   Sample    C    G        0      0        2 
  23  chr23_24488415     AAsi    A    G        0      0        2 
  23  chr23_24488415     AKia    A    G        0      0        2 
  23  chr23_24488415     AOna    A    G        0      0        2 
  23  chr23_24488415     ASom    A    G        0      0        2 
  23  chr23_24488415     HCab    A    G        0      0        2 
  23  chr23_24488415     HPrz    A    G        0      0        2 
  23  chr23_24488415     ZBoe    A    G      0.5      1        2 
  23  chr23_24488415     ZGre    A    G        0      0        2 
  23  chr23_24488415     ZHar    A    G        0      0        2 
  23  chr23_24488415   Sample    A    G        0      0        2 
  23  chr23_24489641     AAsi    G    C        0      0        2 
  23  chr23_24489641     AKia    G    C        0      0        2 
  23  chr23_24489641     AOna    G    C        0      0        2 
  23  chr23_24489641     ASom    G    C        0      0        2 
  23  chr23_24489641     HCab    G    C        0      0        2 
  23  chr23_24489641     HPrz    G    C        0      0        2 
  23  chr23_24489641     ZBoe    G    C        1      2        2 
  23  chr23_24489641     ZGre    G    C        1      2        2 
  23  chr23_24489641     ZHar    G    C        1      2        2 
  23  chr23_24489641   Sample    G    C        0      0        2 
  23  chr23_24500048     AAsi    T    C        0      0        2 
  23  chr23_24500048     AKia    T    C        0      0        2 
  23  chr23_24500048     AOna    T    C        0      0        2 
  23  chr23_24500048     ASom    T    C        0      0        2 
  23  chr23_24500048     HCab    T    C        0      0        2 
  23  chr23_24500048     HPrz    T    C        0      0        2 
  23  chr23_24500048     ZBoe    T    C        0      0        2 
  23  chr23_24500048     ZGre    T    C        0      0        2 
  23  chr23_24500048     ZHar    T    C        1      2        2 
  23  chr23_24500048   Sample    T    C        0      0        2 
  23  chr23_24500700     AAsi    A    G        0      0        2 
  23  chr23_24500700     AKia    A    G        0      0        2 
  23  chr23_24500700     AOna    A    G        0      0        2 
  23  chr23_24500700     ASom    A    G        0      0        2 
  23  chr23_24500700     HCab    A    G        1      2        2 
  23  chr23_24500700     HPrz    A    G        1      2        2 
  23  chr23_24500700     ZBoe    A    G        0      0        2 
  23  chr23_24500700     ZGre    A    G        0      0        2 
  23  chr23_24500700     ZHar    A    G        0      0        2 
  23  chr23_24500700   Sample    A    G        0      0        2 
  23  chr23_24501092     AAsi    T    C        0      0        2 
  23  chr23_24501092     AKia    T    C        0      0        2 
  23  chr23_24501092     AOna    T    C        0      0        2 
  23  chr23_24501092     ASom    T    C        0      0        2 
  23  chr23_24501092     HCab    T    C        1      2        2 
  23  chr23_24501092     HPrz    T    C        1      2        2 
  23  chr23_24501092     ZBoe    T    C        0      0        2 
  23  chr23_24501092     ZGre    T    C        0      0        2 
  23  chr23_24501092     ZHar    T    C        0      0        2 
  23  chr23_24501092   Sample    T    C        0      0        2 
  23  chr23_24502397     AAsi    A    G        0      0        2 
  23  chr23_24502397     AKia    A    G        0      0        2 
  23  chr23_24502397     AOna    A    G        0      0        2 
  23  chr23_24502397     ASom    A    G        0      0        2 
  23  chr23_24502397     HCab    A    G      0.5      1        2 
  23  chr23_24502397     HPrz    A    G        0      0        2 
  23  chr23_24502397     ZBoe    A    G        0      0        2 
  23  chr23_24502397     ZGre    A    G        0      0        2 
  23  chr23_24502397     ZHar    A    G        0      0        2 
  23  chr23_24502397   Sample    A    G        0      0        2 
  23  chr23_24521696     AAsi    C    G        0      0        2 
  23  chr23_24521696     AKia    C    G        1      2        2 
  23  chr23_24521696     AOna    C    G      0.5      1        2 
  23  chr23_24521696     ASom    C    G        0      0        2 
  23  chr23_24521696     HCab    C    G        0      0        2 
  23  chr23_24521696     HPrz    C    G        0      0        2 
  23  chr23_24521696     ZBoe    C    G        0      0        2 
  23  chr23_24521696     ZGre    C    G        0      0        2 
  23  chr23_24521696     ZHar    C    G        0      0        2 
  23  chr23_24521696   Sample    C    G        0      0        2 
  23  chr23_24523196     AAsi    A    G        0      0        2 
  23  chr23_24523196     AKia    A    G      0.5      1        2 
  23  chr23_24523196     AOna    A    G        0      0        2 
  23  chr23_24523196     ASom    A    G        0      0        2 
  23  chr23_24523196     HCab    A    G        0      0        2 
  23  chr23_24523196     HPrz    A    G        0      0        2 
  23  chr23_24523196     ZBoe    A    G        0      0        2 
  23  chr23_24523196     ZGre    A    G        0      0        2 
  23  chr23_24523196     ZHar    A    G        0      0        2 
  23  chr23_24523196   Sample    A    G        0      0        2 
  23  chr23_24526629     AAsi    C    T        0      0        2 
  23  chr23_24526629     AKia    C    T        0      0        2 
  23  chr23_24526629     AOna    C    T        0      0        2 
  23  chr23_24526629     ASom    C    T        0      0        2 
  23  chr23_24526629     HCab    C    T        0      0        2 
  23  chr23_24526629     HPrz    C    T        0      0        2 
  23  chr23_24526629     ZBoe    C    T        0      0        2 
  23  chr23_24526629     ZGre    C    T        0      0        2 
  23  chr23_24526629     ZHar    C    T      0.5      1        2 
  23  chr23_24526629   Sample    C    T        0      0        2 
  23  chr23_24529545     AAsi    A    G        0      0        2 
  23  chr23_24529545     AKia    A    G        0      0        2 
  23  chr23_24529545     AOna    A    G        0      0        2 
  23  chr23_24529545     ASom    A    G        0      0        2 
  23  chr23_24529545     HCab    A    G        0      0        2 
  23  chr23_24529545     HPrz    A    G        0      0        2 
  23  chr23_24529545     ZBoe    A    G      0.5      1        2 
  23  chr23_24529545     ZGre    A    G        0      0        2 
  23  chr23_24529545     ZHar    A    G        0      0        2 
  23  chr23_24529545   Sample    A    G        0      0        2 
  23  chr23_24531329     AAsi    T    C        0      0        2 
  23  chr23_24531329     AKia    T    C        0      0        2 
  23  chr23_24531329     AOna    T    C        0      0        2 
  23  chr23_24531329     ASom    T    C        0      0        2 
  23  chr23_24531329     HCab    T    C        0      0        2 
  23  chr23_24531329     HPrz    T    C        0      0        2 
  23  chr23_24531329     ZBoe    T    C        0      0        2 
  23  chr23_24531329     ZGre    T    C      0.5      1        2 
  23  chr23_24531329     ZHar    T    C        0      0        2 
  23  chr23_24531329   Sample    T    C        0      0        2 
  23  chr23_24535267     AAsi    C    T        0      0        2 
  23  chr23_24535267     AKia    C    T        1      2        2 
  23  chr23_24535267     AOna    C    T      0.5      1        2 
  23  chr23_24535267     ASom    C    T        0      0        2 
  23  chr23_24535267     HCab    C    T        0      0        2 
  23  chr23_24535267     HPrz    C    T        0      0        2 
  23  chr23_24535267     ZBoe    C    T        0      0        2 
  23  chr23_24535267     ZGre    C    T        0      0        2 
  23  chr23_24535267     ZHar    C    T        0      0        2 
  23  chr23_24535267   Sample    C    T        0      0        2 
  23  chr23_24537474     AAsi    A    G        0      0        2 
  23  chr23_24537474     AKia    A    G        0      0        2 
  23  chr23_24537474     AOna    A    G        0      0        2 
  23  chr23_24537474     ASom    A    G      0.5      1        2 
  23  chr23_24537474     HCab    A    G        0      0        2 
  23  chr23_24537474     HPrz    A    G        0      0        2 
  23  chr23_24537474     ZBoe    A    G        0      0        2 
  23  chr23_24537474     ZGre    A    G        0      0        2 
  23  chr23_24537474     ZHar    A    G        0      0        2 
  23  chr23_24537474   Sample    A    G        0      0        2 
  23  chr23_24539531     AAsi    T    C        0      0        2 
  23  chr23_24539531     AKia    T    C        0      0        2 
  23  chr23_24539531     AOna    T    C        0      0        2 
  23  chr23_24539531     ASom    T    C        0      0        2 
  23  chr23_24539531     HCab    T    C        0      0        2 
  23  chr23_24539531     HPrz    T    C        0      0        2 
  23  chr23_24539531     ZBoe    T    C      0.5      1        2 
  23  chr23_24539531     ZGre    T    C        0      0        2 
  23  chr23_24539531     ZHar    T    C        0      0        2 
  23  chr23_24539531   Sample    T    C        0      0        2 
  23  chr23_24541342     AAsi    C    T        0      0        2 
  23  chr23_24541342     AKia    C    T        0      0        2 
  23  chr23_24541342     AOna    C    T        0      0        2 
  23  chr23_24541342     ASom    C    T        0      0        2 
  23  chr23_24541342     HCab    C    T        0      0        2 
  23  chr23_24541342     HPrz    C    T        0      0        2 
  23  chr23_24541342     ZBoe    C    T      0.5      1        2 
  23  chr23_24541342     ZGre    C    T        0      0        2 
  23  chr23_24541342     ZHar    C    T        0      0        2 
  23  chr23_24541342   Sample    C    T        0      0        2 
  23  chr23_24544271     AAsi    G    A        0      0        2 
  23  chr23_24544271     AKia    G    A        0      0        2 
  23  chr23_24544271     AOna    G    A      0.5      1        2 
  23  chr23_24544271     ASom    G    A        0      0        2 
  23  chr23_24544271     HCab    G    A        0      0        2 
  23  chr23_24544271     HPrz    G    A        0      0        2 
  23  chr23_24544271     ZBoe    G    A        0      0        2 
  23  chr23_24544271     ZGre    G    A        0      0        2 
  23  chr23_24544271     ZHar    G    A        0      0        2 
  23  chr23_24544271   Sample    G    A        0      0        2 
  23  chr23_24556089     AAsi    C    T        0      0        2 
  23  chr23_24556089     AKia    C    T        1      2        2 
  23  chr23_24556089     AOna    C    T        1      2        2 
  23  chr23_24556089     ASom    C    T        0      0        2 
  23  chr23_24556089     HCab    C    T        0      0        2 
  23  chr23_24556089     HPrz    C    T        0      0        2 
  23  chr23_24556089     ZBoe    C    T        0      0        2 
  23  chr23_24556089     ZGre    C    T        0      0        2 
  23  chr23_24556089     ZHar    C    T        0      0        2 
  23  chr23_24556089   Sample    C    T        0      0        2 
  23  chr23_24562671     AAsi    C    T        0      0        2 
  23  chr23_24562671     AKia    C    T        0      0        2 
  23  chr23_24562671     AOna    C    T        0      0        2 
  23  chr23_24562671     ASom    C    T        0      0        2 
  23  chr23_24562671     HCab    C    T        0      0        2 
  23  chr23_24562671     HPrz    C    T        0      0        2 
  23  chr23_24562671     ZBoe    C    T      0.5      1        2 
  23  chr23_24562671     ZGre    C    T        0      0        2 
  23  chr23_24562671     ZHar    C    T        0      0        2 
  23  chr23_24562671   Sample    C    T        0      0        2 
  23  chr23_24569070     AAsi    A    G        0      0        2 
  23  chr23_24569070     AKia    A    G        0      0        2 
  23  chr23_24569070     AOna    A    G        0      0        2 
  23  chr23_24569070     ASom    A    G        0      0        2 
  23  chr23_24569070     HCab    A    G        1      2        2 
  23  chr23_24569070     HPrz    A    G        1      2        2 
  23  chr23_24569070     ZBoe    A    G        0      0        2 
  23  chr23_24569070     ZGre    A    G        0      0        2 
  23  chr23_24569070     ZHar    A    G        0      0        2 
  23  chr23_24569070   Sample    A    G        0      0        2 
  23  chr23_24569881     AAsi    C    T        0      0        2 
  23  chr23_24569881     AKia    C    T        0      0        2 
  23  chr23_24569881     AOna    C    T        0      0        2 
  23  chr23_24569881     ASom    C    T        0      0        2 
  23  chr23_24569881     HCab    C    T        1      2        2 
  23  chr23_24569881     HPrz    C    T        1      2        2 
  23  chr23_24569881     ZBoe    C    T        0      0        2 
  23  chr23_24569881     ZGre    C    T        0      0        2 
  23  chr23_24569881     ZHar    C    T        0      0        2 
  23  chr23_24569881   Sample    C    T        0      0        2 
  23  chr23_24572476     AAsi    C    T        0      0        2 
  23  chr23_24572476     AKia    C    T        0      0        2 
  23  chr23_24572476     AOna    C    T        0      0        2 
  23  chr23_24572476     ASom    C    T        0      0        2 
  23  chr23_24572476     HCab    C    T        0      0        2 
  23  chr23_24572476     HPrz    C    T        0      0        2 
  23  chr23_24572476     ZBoe    C    T        1      2        2 
  23  chr23_24572476     ZGre    C    T        0      0        2 
  23  chr23_24572476     ZHar    C    T        1      2        2 
  23  chr23_24572476   Sample    C    T        0      0        2 
  23  chr23_24573675     AAsi    A    G        0      0        2 
  23  chr23_24573675     AKia    A    G        0      0        2 
  23  chr23_24573675     AOna    A    G        0      0        2 
  23  chr23_24573675     ASom    A    G        0      0        2 
  23  chr23_24573675     HCab    A    G        0      0        2 
  23  chr23_24573675     HPrz    A    G        0      0        2 
  23  chr23_24573675     ZBoe    A    G        0      0        2 
  23  chr23_24573675     ZGre    A    G        1      2        2 
  23  chr23_24573675     ZHar    A    G        0      0        2 
  23  chr23_24573675   Sample    A    G        0      0        2 
  23  chr23_24574326     AAsi    T    C        0      0        2 
  23  chr23_24574326     AKia    T    C        0      0        2 
  23  chr23_24574326     AOna    T    C        0      0        2 
  23  chr23_24574326     ASom    T    C        0      0        2 
  23  chr23_24574326     HCab    T    C        1      2        2 
  23  chr23_24574326     HPrz    T    C        1      2        2 
  23  chr23_24574326     ZBoe    T    C      0.5      1        2 
  23  chr23_24574326     ZGre    T    C        0      0        2 
  23  chr23_24574326     ZHar    T    C        0      0        2 
  23  chr23_24574326   Sample    T    C        0      0        2 
  23  chr23_24577608     AAsi    T    C        0      0        2 
  23  chr23_24577608     AKia    T    C        0      0        2 
  23  chr23_24577608     AOna    T    C        0      0        2 
  23  chr23_24577608     ASom    T    C        0      0        2 
  23  chr23_24577608     HCab    T    C        0      0        2 
  23  chr23_24577608     HPrz    T    C        0      0        2 
  23  chr23_24577608     ZBoe    T    C      0.5      1        2 
  23  chr23_24577608     ZGre    T    C        0      0        2 
  23  chr23_24577608     ZHar    T    C        0      0        2 
  23  chr23_24577608   Sample    T    C        0      0        2 
  23  chr23_24577695     AAsi    A    G        0      0        2 
  23  chr23_24577695     AKia    A    G        0      0        2 
  23  chr23_24577695     AOna    A    G        0      0        2 
  23  chr23_24577695     ASom    A    G        0      0        2 
  23  chr23_24577695     HCab    A    G        1      2        2 
  23  chr23_24577695     HPrz    A    G        1      2        2 
  23  chr23_24577695     ZBoe    A    G        0      0        2 
  23  chr23_24577695     ZGre    A    G        0      0        2 
  23  chr23_24577695     ZHar    A    G        0      0        2 
  23  chr23_24577695   Sample    A    G        0      0        2 
  23  chr23_24584109     AAsi    T    A        0      0        2 
  23  chr23_24584109     AKia    T    A        0      0        2 
  23  chr23_24584109     AOna    T    A        0      0        2 
  23  chr23_24584109     ASom    T    A        0      0        2 
  23  chr23_24584109     HCab    T    A        0      0        2 
  23  chr23_24584109     HPrz    T    A        0      0        2 
  23  chr23_24584109     ZBoe    T    A        0      0        2 
  23  chr23_24584109     ZGre    T    A        0      0        2 
  23  chr23_24584109     ZHar    T    A      0.5      1        2 
  23  chr23_24584109   Sample    T    A        0      0        2 
  23  chr23_24584932     AAsi    T    G        0      0        2 
  23  chr23_24584932     AKia    T    G        0      0        2 
  23  chr23_24584932     AOna    T    G      0.5      1        2 
  23  chr23_24584932     ASom    T    G        0      0        2 
  23  chr23_24584932     HCab    T    G        0      0        2 
  23  chr23_24584932     HPrz    T    G        0      0        2 
  23  chr23_24584932     ZBoe    T    G        0      0        2 
  23  chr23_24584932     ZGre    T    G        0      0        2 
  23  chr23_24584932     ZHar    T    G        0      0        2 
  23  chr23_24584932   Sample    T    G        0      0        2 
  23  chr23_24587201     AAsi    C    A        0      0        2 
  23  chr23_24587201     AKia    C    A        0      0        2 
  23  chr23_24587201     AOna    C    A        0      0        2 
  23  chr23_24587201     ASom    C    A        0      0        2 
  23  chr23_24587201     HCab    C    A        0      0        2 
  23  chr23_24587201     HPrz    C    A        0      0        2 
  23  chr23_24587201     ZBoe    C    A        0      0        2 
  23  chr23_24587201     ZGre    C    A      0.5      1        2 
  23  chr23_24587201     ZHar    C    A        0      0        2 
  23  chr23_24587201   Sample    C    A        0      0        2 
  23  chr23_24590952     AAsi    A    C        1      2        2 
  23  chr23_24590952     AKia    A    C        0      0        2 
  23  chr23_24590952     AOna    A    C        0      0        2 
  23  chr23_24590952     ASom    A    C        0      0        2 
  23  chr23_24590952     HCab    A    C        0      0        2 
  23  chr23_24590952     HPrz    A    C        0      0        2 
  23  chr23_24590952     ZBoe    A    C        0      0        2 
  23  chr23_24590952     ZGre    A    C        0      0        2 
  23  chr23_24590952     ZHar    A    C        0      0        2 
  23  chr23_24590952   Sample    A    C        1      2        2 
  23  chr23_24598735     AAsi    C    G        0      0        2 
  23  chr23_24598735     AKia    C    G        0      0        2 
  23  chr23_24598735     AOna    C    G      0.5      1        2 
  23  chr23_24598735     ASom    C    G        0      0        2 
  23  chr23_24598735     HCab    C    G        0      0        2 
  23  chr23_24598735     HPrz    C    G        0      0        2 
  23  chr23_24598735     ZBoe    C    G        0      0        2 
  23  chr23_24598735     ZGre    C    G        0      0        2 
  23  chr23_24598735     ZHar    C    G        0      0        2 
  23  chr23_24598735   Sample    C    G        0      0        2 
  23  chr23_24608630     AAsi    C    T        0      0        2 
  23  chr23_24608630     AKia    C    T        0      0        2 
  23  chr23_24608630     AOna    C    T        0      0        2 
  23  chr23_24608630     ASom    C    T        0      0        2 
  23  chr23_24608630     HCab    C    T        0      0        2 
  23  chr23_24608630     HPrz    C    T      0.5      1        2 
  23  chr23_24608630     ZBoe    C    T        0      0        2 
  23  chr23_24608630     ZGre    C    T        0      0        2 
  23  chr23_24608630     ZHar    C    T        0      0        2 
  23  chr23_24608630   Sample    C    T        0      0        2 
  23  chr23_24612347     AAsi    C    T      0.5      1        2 
  23  chr23_24612347     AKia    C    T        0      0        2 
  23  chr23_24612347     AOna    C    T        0      0        2 
  23  chr23_24612347     ASom    C    T        0      0        2 
  23  chr23_24612347     HCab    C    T        1      2        2 
  23  chr23_24612347     HPrz    C    T        1      2        2 
  23  chr23_24612347     ZBoe    C    T        0      0        2 
  23  chr23_24612347     ZGre    C    T        0      0        2 
  23  chr23_24612347     ZHar    C    T        0      0        2 
  23  chr23_24612347   Sample    C    T        0      0        2 
  23  chr23_24615485     AAsi    T    C        0      0        2 
  23  chr23_24615485     AKia    T    C        0      0        2 
  23  chr23_24615485     AOna    T    C        0      0        2 
  23  chr23_24615485     ASom    T    C        0      0        2 
  23  chr23_24615485     HCab    T    C        1      2        2 
  23  chr23_24615485     HPrz    T    C        1      2        2 
  23  chr23_24615485     ZBoe    T    C        0      0        2 
  23  chr23_24615485     ZGre    T    C        0      0        2 
  23  chr23_24615485     ZHar    T    C        0      0        2 
  23  chr23_24615485   Sample    T    C        0      0        2 
  23  chr23_24619369     AAsi    A    T        0      0        2 
  23  chr23_24619369     AKia    A    T        0      0        2 
  23  chr23_24619369     AOna    A    T        0      0        2 
  23  chr23_24619369     ASom    A    T        0      0        2 
  23  chr23_24619369     HCab    A    T        0      0        2 
  23  chr23_24619369     HPrz    A    T        0      0        2 
  23  chr23_24619369     ZBoe    A    T        0      0        2 
  23  chr23_24619369     ZGre    A    T        0      0        2 
  23  chr23_24619369     ZHar    A    T      0.5      1        2 
  23  chr23_24619369   Sample    A    T        0      0        2 
  23  chr23_24623785     AAsi    T    C        1      2        2 
  23  chr23_24623785     AKia    T    C        0      0        2 
  23  chr23_24623785     AOna    T    C        0      0        2 
  23  chr23_24623785     ASom    T    C        1      2        2 
  23  chr23_24623785     HCab    T    C        0      0        2 
  23  chr23_24623785     HPrz    T    C        0      0        2 
  23  chr23_24623785     ZBoe    T    C        0      0        2 
  23  chr23_24623785     ZGre    T    C        0      0        2 
  23  chr23_24623785     ZHar    T    C        0      0        2 
  23  chr23_24623785   Sample    T    C        1      2        2 
  23  chr23_24624742     AAsi    T    C        0      0        2 
  23  chr23_24624742     AKia    T    C        0      0        2 
  23  chr23_24624742     AOna    T    C        0      0        2 
  23  chr23_24624742     ASom    T    C        0      0        2 
  23  chr23_24624742     HCab    T    C        0      0        2 
  23  chr23_24624742     HPrz    T    C        0      0        2 
  23  chr23_24624742     ZBoe    T    C      0.5      1        2 
  23  chr23_24624742     ZGre    T    C        0      0        2 
  23  chr23_24624742     ZHar    T    C        0      0        2 
  23  chr23_24624742   Sample    T    C        0      0        2 
  23  chr23_24624844     AAsi    A    G        0      0        2 
  23  chr23_24624844     AKia    A    G        0      0        2 
  23  chr23_24624844     AOna    A    G        0      0        2 
  23  chr23_24624844     ASom    A    G        0      0        2 
  23  chr23_24624844     HCab    A    G        1      2        2 
  23  chr23_24624844     HPrz    A    G        1      2        2 
  23  chr23_24624844     ZBoe    A    G        0      0        2 
  23  chr23_24624844     ZGre    A    G        0      0        2 
  23  chr23_24624844     ZHar    A    G        0      0        2 
  23  chr23_24624844   Sample    A    G        0      0        2 
  23  chr23_24635864     AAsi    T    C        0      0        2 
  23  chr23_24635864     AKia    T    C        0      0        2 
  23  chr23_24635864     AOna    T    C        0      0        2 
  23  chr23_24635864     ASom    T    C        0      0        2 
  23  chr23_24635864     HCab    T    C        1      2        2 
  23  chr23_24635864     HPrz    T    C        1      2        2 
  23  chr23_24635864     ZBoe    T    C        1      2        2 
  23  chr23_24635864     ZGre    T    C        0      0        2 
  23  chr23_24635864     ZHar    T    C        0      0        2 
  23  chr23_24635864   Sample    T    C        0      0        2 
  23  chr23_24638059     AAsi    C    G        0      0        2 
  23  chr23_24638059     AKia    C    G        0      0        2 
  23  chr23_24638059     AOna    C    G        0      0        2 
  23  chr23_24638059     ASom    C    G        0      0        2 
  23  chr23_24638059     HCab    C    G        0      0        2 
  23  chr23_24638059     HPrz    C    G      0.5      1        2 
  23  chr23_24638059     ZBoe    C    G        0      0        2 
  23  chr23_24638059     ZGre    C    G        0      0        2 
  23  chr23_24638059     ZHar    C    G        0      0        2 
  23  chr23_24638059   Sample    C    G        0      0        2 
  23  chr23_24645169     AAsi    G    A        0      0        2 
  23  chr23_24645169     AKia    G    A        0      0        2 
  23  chr23_24645169     AOna    G    A        0      0        2 
  23  chr23_24645169     ASom    G    A        0      0        2 
  23  chr23_24645169     HCab    G    A        1      2        2 
  23  chr23_24645169     HPrz    G    A        1      2        2 
  23  chr23_24645169     ZBoe    G    A        0      0        2 
  23  chr23_24645169     ZGre    G    A        0      0        2 
  23  chr23_24645169     ZHar    G    A        0      0        2 
  23  chr23_24645169   Sample    G    A        0      0        2 
  23  chr23_24649736     AAsi    A    G        0      0        2 
  23  chr23_24649736     AKia    A    G        0      0        2 
  23  chr23_24649736     AOna    A    G        0      0        2 
  23  chr23_24649736     ASom    A    G        0      0        2 
  23  chr23_24649736     HCab    A    G        1      2        2 
  23  chr23_24649736     HPrz    A    G        1      2        2 
  23  chr23_24649736     ZBoe    A    G      0.5      1        2 
  23  chr23_24649736     ZGre    A    G        0      0        2 
  23  chr23_24649736     ZHar    A    G        0      0        2 
  23  chr23_24649736   Sample    A    G        0      0        2 
  23  chr23_24654211     AAsi    A    G        0      0        2 
  23  chr23_24654211     AKia    A    G        0      0        2 
  23  chr23_24654211     AOna    A    G        0      0        2 
  23  chr23_24654211     ASom    A    G        0      0        2 
  23  chr23_24654211     HCab    A    G        0      0        2 
  23  chr23_24654211     HPrz    A    G        0      0        2 
  23  chr23_24654211     ZBoe    A    G        0      0        2 
  23  chr23_24654211     ZGre    A    G        0      0        2 
  23  chr23_24654211     ZHar    A    G        1      2        2 
  23  chr23_24654211   Sample    A    G        0      0        2 
  23  chr23_24656267     AAsi    T    C        0      0        2 
  23  chr23_24656267     AKia    T    C        0      0        2 
  23  chr23_24656267     AOna    T    C        0      0        2 
  23  chr23_24656267     ASom    T    C        0      0        2 
  23  chr23_24656267     HCab    T    C        1      2        2 
  23  chr23_24656267     HPrz    T    C        1      2        2 
  23  chr23_24656267     ZBoe    T    C        0      0        2 
  23  chr23_24656267     ZGre    T    C        0      0        2 
  23  chr23_24656267     ZHar    T    C        0      0        2 
  23  chr23_24656267   Sample    T    C        0      0        2 
  23  chr23_24667789     AAsi    A    G        0      0        2 
  23  chr23_24667789     AKia    A    G        0      0        2 
  23  chr23_24667789     AOna    A    G        0      0        2 
  23  chr23_24667789     ASom    A    G        0      0        2 
  23  chr23_24667789     HCab    A    G        0      0        2 
  23  chr23_24667789     HPrz    A    G        0      0        2 
  23  chr23_24667789     ZBoe    A    G      0.5      1        2 
  23  chr23_24667789     ZGre    A    G        0      0        2 
  23  chr23_24667789     ZHar    A    G        0      0        2 
  23  chr23_24667789   Sample    A    G        0      0        2 
  23  chr23_24679356     AAsi    C    G        0      0        2 
  23  chr23_24679356     AKia    C    G        0      0        2 
  23  chr23_24679356     AOna    C    G        0      0        2 
  23  chr23_24679356     ASom    C    G        1      2        2 
  23  chr23_24679356     HCab    C    G        0      0        2 
  23  chr23_24679356     HPrz    C    G        0      0        2 
  23  chr23_24679356     ZBoe    C    G        0      0        2 
  23  chr23_24679356     ZGre    C    G        0      0        2 
  23  chr23_24679356     ZHar    C    G        0      0        2 
  23  chr23_24679356   Sample    C    G        0      0        2 
  23  chr23_24680383     AAsi    A    G        0      0        2 
  23  chr23_24680383     AKia    A    G        0      0        2 
  23  chr23_24680383     AOna    A    G        0      0        2 
  23  chr23_24680383     ASom    A    G        0      0        2 
  23  chr23_24680383     HCab    A    G        0      0        2 
  23  chr23_24680383     HPrz    A    G        0      0        2 
  23  chr23_24680383     ZBoe    A    G      0.5      1        2 
  23  chr23_24680383     ZGre    A    G        0      0        2 
  23  chr23_24680383     ZHar    A    G        0      0        2 
  23  chr23_24680383   Sample    A    G        0      0        2 
  23  chr23_24680509     AAsi    G    C        0      0        2 
  23  chr23_24680509     AKia    G    C        0      0        2 
  23  chr23_24680509     AOna    G    C      0.5      1        2 
  23  chr23_24680509     ASom    G    C        0      0        2 
  23  chr23_24680509     HCab    G    C        0      0        2 
  23  chr23_24680509     HPrz    G    C        0      0        2 
  23  chr23_24680509     ZBoe    G    C        0      0        2 
  23  chr23_24680509     ZGre    G    C        0      0        2 
  23  chr23_24680509     ZHar    G    C        0      0        2 
  23  chr23_24680509   Sample    G    C        0      0        2 
  23  chr23_24685199     AAsi    A    C        0      0        2 
  23  chr23_24685199     AKia    A    C        0      0        2 
  23  chr23_24685199     AOna    A    C        0      0        2 
  23  chr23_24685199     ASom    A    C        0      0        2 
  23  chr23_24685199     HCab    A    C        1      2        2 
  23  chr23_24685199     HPrz    A    C        1      2        2 
  23  chr23_24685199     ZBoe    A    C        0      0        2 
  23  chr23_24685199     ZGre    A    C        0      0        2 
  23  chr23_24685199     ZHar    A    C        0      0        2 
  23  chr23_24685199   Sample    A    C        0      0        2 
  23  chr23_24685564     AAsi    T    G        0      0        2 
  23  chr23_24685564     AKia    T    G        0      0        2 
  23  chr23_24685564     AOna    T    G        1      2        2 
  23  chr23_24685564     ASom    T    G        0      0        2 
  23  chr23_24685564     HCab    T    G        0      0        2 
  23  chr23_24685564     HPrz    T    G        0      0        2 
  23  chr23_24685564     ZBoe    T    G        1      2        2 
  23  chr23_24685564     ZGre    T    G        1      2        2 
  23  chr23_24685564     ZHar    T    G        1      2        2 
  23  chr23_24685564   Sample    T    G        0      0        2 
  23  chr23_24686542     AAsi    A    G        0      0        2 
  23  chr23_24686542     AKia    A    G        0      0        2 
  23  chr23_24686542     AOna    A    G        0      0        2 
  23  chr23_24686542     ASom    A    G        0      0        2 
  23  chr23_24686542     HCab    A    G        0      0        2 
  23  chr23_24686542     HPrz    A    G        0      0        2 
  23  chr23_24686542     ZBoe    A    G      0.5      1        2 
  23  chr23_24686542     ZGre    A    G        0      0        2 
  23  chr23_24686542     ZHar    A    G        0      0        2 
  23  chr23_24686542   Sample    A    G        0      0        2 
  23  chr23_24688095     AAsi    C    A        0      0        2 
  23  chr23_24688095     AKia    C    A        0      0        2 
  23  chr23_24688095     AOna    C    A        0      0        2 
  23  chr23_24688095     ASom    C    A        0      0        2 
  23  chr23_24688095     HCab    C    A      0.5      1        2 
  23  chr23_24688095     HPrz    C    A      0.5      1        2 
  23  chr23_24688095     ZBoe    C    A        0      0        2 
  23  chr23_24688095     ZGre    C    A        0      0        2 
  23  chr23_24688095     ZHar    C    A        0      0        2 
  23  chr23_24688095   Sample    C    A        0      0        2 
  23  chr23_24692323     AAsi    G    A        0      0        2 
  23  chr23_24692323     AKia    G    A        0      0        2 
  23  chr23_24692323     AOna    G    A        0      0        2 
  23  chr23_24692323     ASom    G    A        0      0        2 
  23  chr23_24692323     HCab    G    A        1      2        2 
  23  chr23_24692323     HPrz    G    A      0.5      1        2 
  23  chr23_24692323     ZBoe    G    A        0      0        2 
  23  chr23_24692323     ZGre    G    A        0      0        2 
  23  chr23_24692323     ZHar    G    A        0      0        2 
  23  chr23_24692323   Sample    G    A        0      0        2 
  23  chr23_24696148     AAsi    C    T        1      2        2 
  23  chr23_24696148     AKia    C    T        0      0        2 
  23  chr23_24696148     AOna    C    T        0      0        2 
  23  chr23_24696148     ASom    C    T        1      2        2 
  23  chr23_24696148     HCab    C    T        1      2        2 
  23  chr23_24696148     HPrz    C    T        1      2        2 
  23  chr23_24696148     ZBoe    C    T        0      0        2 
  23  chr23_24696148     ZGre    C    T        0      0        2 
  23  chr23_24696148     ZHar    C    T        0      0        2 
  23  chr23_24696148   Sample    C    T        1      2        2 
  23  chr23_24700690     AAsi    T    G        0      0        2 
  23  chr23_24700690     AKia    T    G        0      0        2 
  23  chr23_24700690     AOna    T    G        0      0        2 
  23  chr23_24700690     ASom    T    G        0      0        2 
  23  chr23_24700690     HCab    T    G        1      2        2 
  23  chr23_24700690     HPrz    T    G        1      2        2 
  23  chr23_24700690     ZBoe    T    G        0      0        2 
  23  chr23_24700690     ZGre    T    G        0      0        2 
  23  chr23_24700690     ZHar    T    G        0      0        2 
  23  chr23_24700690   Sample    T    G        0      0        2 
  23  chr23_24702775     AAsi    A    G        0      0        2 
  23  chr23_24702775     AKia    A    G        1      2        2 
  23  chr23_24702775     AOna    A    G        0      0        2 
  23  chr23_24702775     ASom    A    G        0      0        2 
  23  chr23_24702775     HCab    A    G        0      0        2 
  23  chr23_24702775     HPrz    A    G      0.5      1        2 
  23  chr23_24702775     ZBoe    A    G        0      0        2 
  23  chr23_24702775     ZGre    A    G        0      0        2 
  23  chr23_24702775     ZHar    A    G        0      0        2 
  23  chr23_24702775   Sample    A    G        0      0        2 
  23  chr23_24708258     AAsi    A    T        0      0        2 
  23  chr23_24708258     AKia    A    T        0      0        2 
  23  chr23_24708258     AOna    A    T        0      0        2 
  23  chr23_24708258     ASom    A    T        0      0        2 
  23  chr23_24708258     HCab    A    T        0      0        2 
  23  chr23_24708258     HPrz    A    T      0.5      1        2 
  23  chr23_24708258     ZBoe    A    T        0      0        2 
  23  chr23_24708258     ZGre    A    T        0      0        2 
  23  chr23_24708258     ZHar    A    T        0      0        2 
  23  chr23_24708258   Sample    A    T        0      0        2 
  23  chr23_24716302     AAsi    C    T        0      0        2 
  23  chr23_24716302     AKia    C    T        0      0        2 
  23  chr23_24716302     AOna    C    T        0      0        2 
  23  chr23_24716302     ASom    C    T        0      0        2 
  23  chr23_24716302     HCab    C    T        1      2        2 
  23  chr23_24716302     HPrz    C    T        1      2        2 
  23  chr23_24716302     ZBoe    C    T        0      0        2 
  23  chr23_24716302     ZGre    C    T        0      0        2 
  23  chr23_24716302     ZHar    C    T        0      0        2 
  23  chr23_24716302   Sample    C    T        0      0        2 
  23  chr23_24718208     AAsi    T    G        0      0        2 
  23  chr23_24718208     AKia    T    G        0      0        2 
  23  chr23_24718208     AOna    T    G        0      0        2 
  23  chr23_24718208     ASom    T    G        0      0        2 
  23  chr23_24718208     HCab    T    G        1      2        2 
  23  chr23_24718208     HPrz    T    G        1      2        2 
  23  chr23_24718208     ZBoe    T    G        0      0        2 
  23  chr23_24718208     ZGre    T    G        0      0        2 
  23  chr23_24718208     ZHar    T    G        0      0        2 
  23  chr23_24718208   Sample    T    G        0      0        2 
  23  chr23_24720573     AAsi    C    T        0      0        2 
  23  chr23_24720573     AKia    C    T        0      0        2 
  23  chr23_24720573     AOna    C    T        0      0        2 
  23  chr23_24720573     ASom    C    T        0      0        2 
  23  chr23_24720573     HCab    C    T        0      0        2 
  23  chr23_24720573     HPrz    C    T        0      0        2 
  23  chr23_24720573     ZBoe    C    T      0.5      1        2 
  23  chr23_24720573     ZGre    C    T        0      0        2 
  23  chr23_24720573     ZHar    C    T        0      0        2 
  23  chr23_24720573   Sample    C    T        0      0        2 
  23  chr23_24721605     AAsi    T    C        1      2        2 
  23  chr23_24721605     AKia    T    C        0      0        2 
  23  chr23_24721605     AOna    T    C        0      0        2 
  23  chr23_24721605     ASom    T    C        1      2        2 
  23  chr23_24721605     HCab    T    C        0      0        2 
  23  chr23_24721605     HPrz    T    C        0      0        2 
  23  chr23_24721605     ZBoe    T    C        0      0        2 
  23  chr23_24721605     ZGre    T    C        0      0        2 
  23  chr23_24721605     ZHar    T    C        0      0        2 
  23  chr23_24721605   Sample    T    C        1      2        2 
  23  chr23_24726936     AAsi    T    G      0.5      1        2 
  23  chr23_24726936     AKia    T    G        0      0        2 
  23  chr23_24726936     AOna    T    G        0      0        2 
  23  chr23_24726936     ASom    T    G        0      0        2 
  23  chr23_24726936     HCab    T    G        0      0        2 
  23  chr23_24726936     HPrz    T    G        0      0        2 
  23  chr23_24726936     ZBoe    T    G        0      0        2 
  23  chr23_24726936     ZGre    T    G        0      0        2 
  23  chr23_24726936     ZHar    T    G        0      0        2 
  23  chr23_24726936   Sample    T    G        0      0        2 
  23  chr23_24728119     AAsi    T    G        0      0        2 
  23  chr23_24728119     AKia    T    G        0      0        2 
  23  chr23_24728119     AOna    T    G        0      0        2 
  23  chr23_24728119     ASom    T    G        0      0        2 
  23  chr23_24728119     HCab    T    G      0.5      1        2 
  23  chr23_24728119     HPrz    T    G        0      0        2 
  23  chr23_24728119     ZBoe    T    G        0      0        2 
  23  chr23_24728119     ZGre    T    G        0      0        2 
  23  chr23_24728119     ZHar    T    G        0      0        2 
  23  chr23_24728119   Sample    T    G        0      0        2 
  23  chr23_24737446     AAsi    C    T        1      2        2 
  23  chr23_24737446     AKia    C    T        0      0        2 
  23  chr23_24737446     AOna    C    T        0      0        2 
  23  chr23_24737446     ASom    C    T        1      2        2 
  23  chr23_24737446     HCab    C    T        0      0        2 
  23  chr23_24737446     HPrz    C    T        0      0        2 
  23  chr23_24737446     ZBoe    C    T        0      0        2 
  23  chr23_24737446     ZGre    C    T        0      0        2 
  23  chr23_24737446     ZHar    C    T        0      0        2 
  23  chr23_24737446   Sample    C    T        1      2        2 
  23  chr23_24745756     AAsi    T    A        0      0        2 
  23  chr23_24745756     AKia    T    A        0      0        2 
  23  chr23_24745756     AOna    T    A        0      0        2 
  23  chr23_24745756     ASom    T    A        0      0        2 
  23  chr23_24745756     HCab    T    A        0      0        2 
  23  chr23_24745756     HPrz    T    A        0      0        2 
  23  chr23_24745756     ZBoe    T    A        0      0        2 
  23  chr23_24745756     ZGre    T    A      0.5      1        2 
  23  chr23_24745756     ZHar    T    A        0      0        2 
  23  chr23_24745756   Sample    T    A        0      0        2 
  23  chr23_24748295     AAsi    A    G        0      0        2 
  23  chr23_24748295     AKia    A    G        0      0        2 
  23  chr23_24748295     AOna    A    G        0      0        2 
  23  chr23_24748295     ASom    A    G        0      0        2 
  23  chr23_24748295     HCab    A    G        0      0        2 
  23  chr23_24748295     HPrz    A    G        0      0        2 
  23  chr23_24748295     ZBoe    A    G        0      0        2 
  23  chr23_24748295     ZGre    A    G        0      0        2 
  23  chr23_24748295     ZHar    A    G      0.5      1        2 
  23  chr23_24748295   Sample    A    G        0      0        2 
  23  chr23_24748567     AAsi    G    T        0      0        2 
  23  chr23_24748567     AKia    G    T        0      0        2 
  23  chr23_24748567     AOna    G    T        0      0        2 
  23  chr23_24748567     ASom    G    T        0      0        2 
  23  chr23_24748567     HCab    G    T        1      2        2 
  23  chr23_24748567     HPrz    G    T        1      2        2 
  23  chr23_24748567     ZBoe    G    T        0      0        2 
  23  chr23_24748567     ZGre    G    T        0      0        2 
  23  chr23_24748567     ZHar    G    T        0      0        2 
  23  chr23_24748567   Sample    G    T        0      0        2 
  23  chr23_24754583     AAsi    T    A        0      0        2 
  23  chr23_24754583     AKia    T    A        0      0        2 
  23  chr23_24754583     AOna    T    A        0      0        2 
  23  chr23_24754583     ASom    T    A        0      0        2 
  23  chr23_24754583     HCab    T    A        0      0        2 
  23  chr23_24754583     HPrz    T    A        0      0        2 
  23  chr23_24754583     ZBoe    T    A        0      0        2 
  23  chr23_24754583     ZGre    T    A      0.5      1        2 
  23  chr23_24754583     ZHar    T    A        0      0        2 
  23  chr23_24754583   Sample    T    A        0      0        2 
  23  chr23_24768066     AAsi    A    G        0      0        2 
  23  chr23_24768066     AKia    A    G      0.5      1        2 
  23  chr23_24768066     AOna    A    G        0      0        2 
  23  chr23_24768066     ASom    A    G        0      0        2 
  23  chr23_24768066     HCab    A    G        0      0        2 
  23  chr23_24768066     HPrz    A    G        0      0        2 
  23  chr23_24768066     ZBoe    A    G        0      0        2 
  23  chr23_24768066     ZGre    A    G        0      0        2 
  23  chr23_24768066     ZHar    A    G        0      0        2 
  23  chr23_24768066   Sample    A    G        0      0        2 
  23  chr23_24771188     AAsi    C    A        0      0        2 
  23  chr23_24771188     AKia    C    A        0      0        2 
  23  chr23_24771188     AOna    C    A        0      0        2 
  23  chr23_24771188     ASom    C    A        0      0        2 
  23  chr23_24771188     HCab    C    A        0      0        2 
  23  chr23_24771188     HPrz    C    A        0      0        2 
  23  chr23_24771188     ZBoe    C    A      0.5      1        2 
  23  chr23_24771188     ZGre    C    A      0.5      1        2 
  23  chr23_24771188     ZHar    C    A        0      0        2 
  23  chr23_24771188   Sample    C    A        0      0        2 
  23  chr23_24777279     AAsi    T    C        0      0        2 
  23  chr23_24777279     AKia    T    C        0      0        2 
  23  chr23_24777279     AOna    T    C        0      0        2 
  23  chr23_24777279     ASom    T    C        0      0        2 
  23  chr23_24777279     HCab    T    C        1      2        2 
  23  chr23_24777279     HPrz    T    C        1      2        2 
  23  chr23_24777279     ZBoe    T    C        0      0        2 
  23  chr23_24777279     ZGre    T    C        0      0        2 
  23  chr23_24777279     ZHar    T    C        0      0        2 
  23  chr23_24777279   Sample    T    C        0      0        2 
  23  chr23_24783031     AAsi    T    C        0      0        2 
  23  chr23_24783031     AKia    T    C        0      0        2 
  23  chr23_24783031     AOna    T    C        0      0        2 
  23  chr23_24783031     ASom    T    C        0      0        2 
  23  chr23_24783031     HCab    T    C        1      2        2 
  23  chr23_24783031     HPrz    T    C        1      2        2 
  23  chr23_24783031     ZBoe    T    C      0.5      1        2 
  23  chr23_24783031     ZGre    T    C        0      0        2 
  23  chr23_24783031     ZHar    T    C        0      0        2 
  23  chr23_24783031   Sample    T    C        0      0        2 
  23  chr23_24791444     AAsi    C    T        0      0        2 
  23  chr23_24791444     AKia    C    T        0      0        2 
  23  chr23_24791444     AOna    C    T        0      0        2 
  23  chr23_24791444     ASom    C    T        0      0        2 
  23  chr23_24791444     HCab    C    T        0      0        2 
  23  chr23_24791444     HPrz    C    T        0      0        2 
  23  chr23_24791444     ZBoe    C    T        1      2        2 
  23  chr23_24791444     ZGre    C    T        0      0        2 
  23  chr23_24791444     ZHar    C    T        0      0        2 
  23  chr23_24791444   Sample    C    T        0      0        2 
  23  chr23_24791888     AAsi    T    C        0      0        2 
  23  chr23_24791888     AKia    T    C        0      0        2 
  23  chr23_24791888     AOna    T    C        0      0        2 
  23  chr23_24791888     ASom    T    C        0      0        2 
  23  chr23_24791888     HCab    T    C        1      2        2 
  23  chr23_24791888     HPrz    T    C        1      2        2 
  23  chr23_24791888     ZBoe    T    C        0      0        2 
  23  chr23_24791888     ZGre    T    C        0      0        2 
  23  chr23_24791888     ZHar    T    C        0      0        2 
  23  chr23_24791888   Sample    T    C        0      0        2 
  23  chr23_24802643     AAsi    T    C        0      0        2 
  23  chr23_24802643     AKia    T    C        0      0        2 
  23  chr23_24802643     AOna    T    C      0.5      1        2 
  23  chr23_24802643     ASom    T    C        0      0        2 
  23  chr23_24802643     HCab    T    C        0      0        2 
  23  chr23_24802643     HPrz    T    C        0      0        2 
  23  chr23_24802643     ZBoe    T    C      0.5      1        2 
  23  chr23_24802643     ZGre    T    C        0      0        2 
  23  chr23_24802643     ZHar    T    C        0      0        2 
  23  chr23_24802643   Sample    T    C        0      0        2 
  23  chr23_24803033     AAsi    C    A        0      0        2 
  23  chr23_24803033     AKia    C    A        0      0        2 
  23  chr23_24803033     AOna    C    A        0      0        2 
  23  chr23_24803033     ASom    C    A        0      0        2 
  23  chr23_24803033     HCab    C    A        0      0        2 
  23  chr23_24803033     HPrz    C    A        0      0        2 
  23  chr23_24803033     ZBoe    C    A      0.5      1        2 
  23  chr23_24803033     ZGre    C    A        0      0        2 
  23  chr23_24803033     ZHar    C    A        0      0        2 
  23  chr23_24803033   Sample    C    A        0      0        2 
  23  chr23_24803421     AAsi    A    T        0      0        2 
  23  chr23_24803421     AKia    A    T        0      0        2 
  23  chr23_24803421     AOna    A    T        0      0        2 
  23  chr23_24803421     ASom    A    T        0      0        2 
  23  chr23_24803421     HCab    A    T        1      2        2 
  23  chr23_24803421     HPrz    A    T        1      2        2 
  23  chr23_24803421     ZBoe    A    T        0      0        2 
  23  chr23_24803421     ZGre    A    T        0      0        2 
  23  chr23_24803421     ZHar    A    T        0      0        2 
  23  chr23_24803421   Sample    A    T        0      0        2 
  23  chr23_24812211     AAsi    T    A        0      0        2 
  23  chr23_24812211     AKia    T    A      0.5      1        2 
  23  chr23_24812211     AOna    T    A        0      0        2 
  23  chr23_24812211     ASom    T    A        0      0        2 
  23  chr23_24812211     HCab    T    A        0      0        2 
  23  chr23_24812211     HPrz    T    A        0      0        2 
  23  chr23_24812211     ZBoe    T    A        0      0        2 
  23  chr23_24812211     ZGre    T    A        0      0        2 
  23  chr23_24812211     ZHar    T    A        0      0        2 
  23  chr23_24812211   Sample    T    A        0      0        2 
  23  chr23_24813100     AAsi    C    T        0      0        2 
  23  chr23_24813100     AKia    C    T        0      0        2 
  23  chr23_24813100     AOna    C    T        0      0        2 
  23  chr23_24813100     ASom    C    T        0      0        2 
  23  chr23_24813100     HCab    C    T        0      0        2 
  23  chr23_24813100     HPrz    C    T        0      0        2 
  23  chr23_24813100     ZBoe    C    T        0      0        2 
  23  chr23_24813100     ZGre    C    T        1      2        2 
  23  chr23_24813100     ZHar    C    T        0      0        2 
  23  chr23_24813100   Sample    C    T        0      0        2 
  23  chr23_24819332     AAsi    T    G        0      0        2 
  23  chr23_24819332     AKia    T    G        0      0        2 
  23  chr23_24819332     AOna    T    G        0      0        2 
  23  chr23_24819332     ASom    T    G        0      0        2 
  23  chr23_24819332     HCab    T    G        1      2        2 
  23  chr23_24819332     HPrz    T    G        1      2        2 
  23  chr23_24819332     ZBoe    T    G        0      0        2 
  23  chr23_24819332     ZGre    T    G        0      0        2 
  23  chr23_24819332     ZHar    T    G        0      0        2 
  23  chr23_24819332   Sample    T    G        0      0        2 
  23  chr23_24827508     AAsi    A    T      0.5      1        2 
  23  chr23_24827508     AKia    A    T        0      0        2 
  23  chr23_24827508     AOna    A    T        0      0        2 
  23  chr23_24827508     ASom    A    T        0      0        2 
  23  chr23_24827508     HCab    A    T        0      0        2 
  23  chr23_24827508     HPrz    A    T        0      0        2 
  23  chr23_24827508     ZBoe    A    T        0      0        2 
  23  chr23_24827508     ZGre    A    T        0      0        2 
  23  chr23_24827508     ZHar    A    T        0      0        2 
  23  chr23_24827508   Sample    A    T        1      2        2 
  23  chr23_24831803     AAsi    A    T        0      0        2 
  23  chr23_24831803     AKia    A    T        1      2        2 
  23  chr23_24831803     AOna    A    T        0      0        2 
  23  chr23_24831803     ASom    A    T        0      0        2 
  23  chr23_24831803     HCab    A    T        0      0        2 
  23  chr23_24831803     HPrz    A    T        0      0        2 
  23  chr23_24831803     ZBoe    A    T        0      0        2 
  23  chr23_24831803     ZGre    A    T        0      0        2 
  23  chr23_24831803     ZHar    A    T        0      0        2 
  23  chr23_24831803   Sample    A    T        0      0        2 
  23  chr23_24836314     AAsi    A    C        0      0        2 
  23  chr23_24836314     AKia    A    C        0      0        2 
  23  chr23_24836314     AOna    A    C        0      0        2 
  23  chr23_24836314     ASom    A    C        0      0        2 
  23  chr23_24836314     HCab    A    C        1      2        2 
  23  chr23_24836314     HPrz    A    C        1      2        2 
  23  chr23_24836314     ZBoe    A    C        0      0        2 
  23  chr23_24836314     ZGre    A    C        0      0        2 
  23  chr23_24836314     ZHar    A    C        0      0        2 
  23  chr23_24836314   Sample    A    C        0      0        2 
  23  chr23_24845362     AAsi    C    T        0      0        2 
  23  chr23_24845362     AKia    C    T        0      0        2 
  23  chr23_24845362     AOna    C    T        0      0        2 
  23  chr23_24845362     ASom    C    T        0      0        2 
  23  chr23_24845362     HCab    C    T        0      0        2 
  23  chr23_24845362     HPrz    C    T        0      0        2 
  23  chr23_24845362     ZBoe    C    T        0      0        2 
  23  chr23_24845362     ZGre    C    T        0      0        2 
  23  chr23_24845362     ZHar    C    T        1      2        2 
  23  chr23_24845362   Sample    C    T        0      0        2 
  23  chr23_24845452     AAsi    C    A        0      0        2 
  23  chr23_24845452     AKia    C    A      0.5      1        2 
  23  chr23_24845452     AOna    C    A        0      0        2 
  23  chr23_24845452     ASom    C    A        0      0        2 
  23  chr23_24845452     HCab    C    A        0      0        2 
  23  chr23_24845452     HPrz    C    A        0      0        2 
  23  chr23_24845452     ZBoe    C    A        0      0        2 
  23  chr23_24845452     ZGre    C    A        0      0        2 
  23  chr23_24845452     ZHar    C    A        0      0        2 
  23  chr23_24845452   Sample    C    A        0      0        2 
  23  chr23_24846192     AAsi    G    T        1      2        2 
  23  chr23_24846192     AKia    G    T        0      0        2 
  23  chr23_24846192     AOna    G    T        0      0        2 
  23  chr23_24846192     ASom    G    T        0      0        2 
  23  chr23_24846192     HCab    G    T        0      0        2 
  23  chr23_24846192     HPrz    G    T        0      0        2 
  23  chr23_24846192     ZBoe    G    T        0      0        2 
  23  chr23_24846192     ZGre    G    T        0      0        2 
  23  chr23_24846192     ZHar    G    T        0      0        2 
  23  chr23_24846192   Sample    G    T        1      2        2 
  23  chr23_24854675     AAsi    A    T        0      0        2 
  23  chr23_24854675     AKia    A    T      0.5      1        2 
  23  chr23_24854675     AOna    A    T      0.5      1        2 
  23  chr23_24854675     ASom    A    T        0      0        2 
  23  chr23_24854675     HCab    A    T        0      0        2 
  23  chr23_24854675     HPrz    A    T        0      0        2 
  23  chr23_24854675     ZBoe    A    T        0      0        2 
  23  chr23_24854675     ZGre    A    T        0      0        2 
  23  chr23_24854675     ZHar    A    T        0      0        2 
  23  chr23_24854675   Sample    A    T        0      0        2 
  23  chr23_24872117     AAsi    T    C        1      2        2 
  23  chr23_24872117     AKia    T    C        0      0        2 
  23  chr23_24872117     AOna    T    C        0      0        2 
  23  chr23_24872117     ASom    T    C        1      2        2 
  23  chr23_24872117     HCab    T    C        0      0        2 
  23  chr23_24872117     HPrz    T    C        0      0        2 
  23  chr23_24872117     ZBoe    T    C        0      0        2 
  23  chr23_24872117     ZGre    T    C        0      0        2 
  23  chr23_24872117     ZHar    T    C        0      0        2 
  23  chr23_24872117   Sample    T    C        1      2        2 
  23  chr23_24873845     AAsi    C    T        0      0        2 
  23  chr23_24873845     AKia    C    T        0      0        2 
  23  chr23_24873845     AOna    C    T        0      0        2 
  23  chr23_24873845     ASom    C    T        0      0        2 
  23  chr23_24873845     HCab    C    T        1      2        2 
  23  chr23_24873845     HPrz    C    T        1      2        2 
  23  chr23_24873845     ZBoe    C    T        0      0        2 
  23  chr23_24873845     ZGre    C    T        0      0        2 
  23  chr23_24873845     ZHar    C    T        0      0        2 
  23  chr23_24873845   Sample    C    T        0      0        2 
  23  chr23_24874560     AAsi    C    T        0      0        2 
  23  chr23_24874560     AKia    C    T        0      0        2 
  23  chr23_24874560     AOna    C    T        0      0        2 
  23  chr23_24874560     ASom    C    T        0      0        2 
  23  chr23_24874560     HCab    C    T        0      0        2 
  23  chr23_24874560     HPrz    C    T        0      0        2 
  23  chr23_24874560     ZBoe    C    T        0      0        2 
  23  chr23_24874560     ZGre    C    T        0      0        2 
  23  chr23_24874560     ZHar    C    T      0.5      1        2 
  23  chr23_24874560   Sample    C    T        0      0        2 
  23  chr23_24875797     AAsi    C    T        0      0        2 
  23  chr23_24875797     AKia    C    T        0      0        2 
  23  chr23_24875797     AOna    C    T        0      0        2 
  23  chr23_24875797     ASom    C    T        0      0        2 
  23  chr23_24875797     HCab    C    T        0      0        2 
  23  chr23_24875797     HPrz    C    T        0      0        2 
  23  chr23_24875797     ZBoe    C    T        1      2        2 
  23  chr23_24875797     ZGre    C    T        0      0        2 
  23  chr23_24875797     ZHar    C    T        0      0        2 
  23  chr23_24875797   Sample    C    T        0      0        2 
  23  chr23_24879153     AAsi    G    A        0      0        2 
  23  chr23_24879153     AKia    G    A        0      0        2 
  23  chr23_24879153     AOna    G    A        0      0        2 
  23  chr23_24879153     ASom    G    A        0      0        2 
  23  chr23_24879153     HCab    G    A        1      2        2 
  23  chr23_24879153     HPrz    G    A        1      2        2 
  23  chr23_24879153     ZBoe    G    A        0      0        2 
  23  chr23_24879153     ZGre    G    A        0      0        2 
  23  chr23_24879153     ZHar    G    A        0      0        2 
  23  chr23_24879153   Sample    G    A        0      0        2 
  23  chr23_24883219     AAsi    C    T        0      0        2 
  23  chr23_24883219     AKia    C    T        0      0        2 
  23  chr23_24883219     AOna    C    T        0      0        2 
  23  chr23_24883219     ASom    C    T        0      0        2 
  23  chr23_24883219     HCab    C    T        0      0        2 
  23  chr23_24883219     HPrz    C    T        0      0        2 
  23  chr23_24883219     ZBoe    C    T        0      0        2 
  23  chr23_24883219     ZGre    C    T        0      0        2 
  23  chr23_24883219     ZHar    C    T      0.5      1        2 
  23  chr23_24883219   Sample    C    T        0      0        2 
  23  chr23_24883328     AAsi    T    C        0      0        2 
  23  chr23_24883328     AKia    T    C        0      0        2 
  23  chr23_24883328     AOna    T    C        0      0        2 
  23  chr23_24883328     ASom    T    C        0      0        2 
  23  chr23_24883328     HCab    T    C      0.5      1        2 
  23  chr23_24883328     HPrz    T    C        0      0        2 
  23  chr23_24883328     ZBoe    T    C        0      0        2 
  23  chr23_24883328     ZGre    T    C        0      0        2 
  23  chr23_24883328     ZHar    T    C        0      0        2 
  23  chr23_24883328   Sample    T    C        0      0        2 
  23  chr23_24888771     AAsi    A    G        0      0        2 
  23  chr23_24888771     AKia    A    G        1      2        2 
  23  chr23_24888771     AOna    A    G      0.5      1        2 
  23  chr23_24888771     ASom    A    G        0      0        2 
  23  chr23_24888771     HCab    A    G        0      0        2 
  23  chr23_24888771     HPrz    A    G        0      0        2 
  23  chr23_24888771     ZBoe    A    G        0      0        2 
  23  chr23_24888771     ZGre    A    G        0      0        2 
  23  chr23_24888771     ZHar    A    G        0      0        2 
  23  chr23_24888771   Sample    A    G        0      0        2 
  23  chr23_24889591     AAsi    T    C        0      0        2 
  23  chr23_24889591     AKia    T    C        0      0        2 
  23  chr23_24889591     AOna    T    C        0      0        2 
  23  chr23_24889591     ASom    T    C        0      0        2 
  23  chr23_24889591     HCab    T    C        0      0        2 
  23  chr23_24889591     HPrz    T    C        0      0        2 
  23  chr23_24889591     ZBoe    T    C        0      0        2 
  23  chr23_24889591     ZGre    T    C        0      0        2 
  23  chr23_24889591     ZHar    T    C      0.5      1        2 
  23  chr23_24889591   Sample    T    C        0      0        2 
  23  chr23_24896723     AAsi    G    T        0      0        2 
  23  chr23_24896723     AKia    G    T        0      0        2 
  23  chr23_24896723     AOna    G    T        0      0        2 
  23  chr23_24896723     ASom    G    T        0      0        2 
  23  chr23_24896723     HCab    G    T        0      0        2 
  23  chr23_24896723     HPrz    G    T        0      0        2 
  23  chr23_24896723     ZBoe    G    T      0.5      1        2 
  23  chr23_24896723     ZGre    G    T        1      2        2 
  23  chr23_24896723     ZHar    G    T        0      0        2 
  23  chr23_24896723   Sample    G    T        0      0        2 
  23  chr23_24903025     AAsi    A    C        0      0        2 
  23  chr23_24903025     AKia    A    C        0      0        2 
  23  chr23_24903025     AOna    A    C        0      0        2 
  23  chr23_24903025     ASom    A    C        0      0        2 
  23  chr23_24903025     HCab    A    C        0      0        2 
  23  chr23_24903025     HPrz    A    C        0      0        2 
  23  chr23_24903025     ZBoe    A    C        0      0        2 
  23  chr23_24903025     ZGre    A    C        0      0        2 
  23  chr23_24903025     ZHar    A    C        1      2        2 
  23  chr23_24903025   Sample    A    C        0      0        2 
  23  chr23_24903842     AAsi    A    G        0      0        2 
  23  chr23_24903842     AKia    A    G        0      0        2 
  23  chr23_24903842     AOna    A    G        0      0        2 
  23  chr23_24903842     ASom    A    G        0      0        2 
  23  chr23_24903842     HCab    A    G        1      2        2 
  23  chr23_24903842     HPrz    A    G        1      2        2 
  23  chr23_24903842     ZBoe    A    G        0      0        2 
  23  chr23_24903842     ZGre    A    G        0      0        2 
  23  chr23_24903842     ZHar    A    G        0      0        2 
  23  chr23_24903842   Sample    A    G        0      0        2 
  23  chr23_24905716     AAsi    T    C        0      0        2 
  23  chr23_24905716     AKia    T    C        0      0        2 
  23  chr23_24905716     AOna    T    C      0.5      1        2 
  23  chr23_24905716     ASom    T    C        0      0        2 
  23  chr23_24905716     HCab    T    C        0      0        2 
  23  chr23_24905716     HPrz    T    C        0      0        2 
  23  chr23_24905716     ZBoe    T    C        0      0        2 
  23  chr23_24905716     ZGre    T    C        0      0        2 
  23  chr23_24905716     ZHar    T    C        0      0        2 
  23  chr23_24905716   Sample    T    C        0      0        2 
  23  chr23_24907028     AAsi    A    G        0      0        2 
  23  chr23_24907028     AKia    A    G        0      0        2 
  23  chr23_24907028     AOna    A    G      0.5      1        2 
  23  chr23_24907028     ASom    A    G        0      0        2 
  23  chr23_24907028     HCab    A    G        0      0        2 
  23  chr23_24907028     HPrz    A    G        0      0        2 
  23  chr23_24907028     ZBoe    A    G        0      0        2 
  23  chr23_24907028     ZGre    A    G        0      0        2 
  23  chr23_24907028     ZHar    A    G        0      0        2 
  23  chr23_24907028   Sample    A    G        0      0        2 
  23  chr23_24908974     AAsi    C    A        0      0        2 
  23  chr23_24908974     AKia    C    A        0      0        2 
  23  chr23_24908974     AOna    C    A        0      0        2 
  23  chr23_24908974     ASom    C    A        0      0        2 
  23  chr23_24908974     HCab    C    A        1      2        2 
  23  chr23_24908974     HPrz    C    A        1      2        2 
  23  chr23_24908974     ZBoe    C    A        0      0        2 
  23  chr23_24908974     ZGre    C    A        0      0        2 
  23  chr23_24908974     ZHar    C    A        0      0        2 
  23  chr23_24908974   Sample    C    A        0      0        2 
  23  chr23_24915349     AAsi    A    G        0      0        2 
  23  chr23_24915349     AKia    A    G        0      0        2 
  23  chr23_24915349     AOna    A    G        0      0        2 
  23  chr23_24915349     ASom    A    G        0      0        2 
  23  chr23_24915349     HCab    A    G        1      2        2 
  23  chr23_24915349     HPrz    A    G        1      2        2 
  23  chr23_24915349     ZBoe    A    G        0      0        2 
  23  chr23_24915349     ZGre    A    G        0      0        2 
  23  chr23_24915349     ZHar    A    G        0      0        2 
  23  chr23_24915349   Sample    A    G        0      0        2 
  23  chr23_24916359     AAsi    A    G        0      0        2 
  23  chr23_24916359     AKia    A    G        0      0        2 
  23  chr23_24916359     AOna    A    G        0      0        2 
  23  chr23_24916359     ASom    A    G        0      0        2 
  23  chr23_24916359     HCab    A    G        0      0        2 
  23  chr23_24916359     HPrz    A    G        0      0        2 
  23  chr23_24916359     ZBoe    A    G        0      0        2 
  23  chr23_24916359     ZGre    A    G        1      2        2 
  23  chr23_24916359     ZHar    A    G        0      0        2 
  23  chr23_24916359   Sample    A    G        0      0        2 
  23  chr23_24937428     AAsi    A    C        0      0        2 
  23  chr23_24937428     AKia    A    C        0      0        2 
  23  chr23_24937428     AOna    A    C        0      0        2 
  23  chr23_24937428     ASom    A    C        0      0        2 
  23  chr23_24937428     HCab    A    C        0      0        2 
  23  chr23_24937428     HPrz    A    C        0      0        2 
  23  chr23_24937428     ZBoe    A    C      0.5      1        2 
  23  chr23_24937428     ZGre    A    C        0      0        2 
  23  chr23_24937428     ZHar    A    C        0      0        2 
  23  chr23_24937428   Sample    A    C        0      0        2 
  23  chr23_24952372     AAsi    C    T        0      0        2 
  23  chr23_24952372     AKia    C    T        0      0        2 
  23  chr23_24952372     AOna    C    T        0      0        2 
  23  chr23_24952372     ASom    C    T        0      0        2 
  23  chr23_24952372     HCab    C    T        1      2        2 
  23  chr23_24952372     HPrz    C    T        1      2        2 
  23  chr23_24952372     ZBoe    C    T        0      0        2 
  23  chr23_24952372     ZGre    C    T        0      0        2 
  23  chr23_24952372     ZHar    C    T        0      0        2 
  23  chr23_24952372   Sample    C    T        0      0        2 
  23  chr23_24954996     AAsi    G    T        0      0        2 
  23  chr23_24954996     AKia    G    T      0.5      1        2 
  23  chr23_24954996     AOna    G    T        0      0        2 
  23  chr23_24954996     ASom    G    T        0      0        2 
  23  chr23_24954996     HCab    G    T        0      0        2 
  23  chr23_24954996     HPrz    G    T        0      0        2 
  23  chr23_24954996     ZBoe    G    T        0      0        2 
  23  chr23_24954996     ZGre    G    T        0      0        2 
  23  chr23_24954996     ZHar    G    T        0      0        2 
  23  chr23_24954996   Sample    G    T        0      0        2 
  23  chr23_24956375     AAsi    C    T        0      0        2 
  23  chr23_24956375     AKia    C    T        0      0        2 
  23  chr23_24956375     AOna    C    T        0      0        2 
  23  chr23_24956375     ASom    C    T        0      0        2 
  23  chr23_24956375     HCab    C    T        0      0        2 
  23  chr23_24956375     HPrz    C    T        0      0        2 
  23  chr23_24956375     ZBoe    C    T      0.5      1        2 
  23  chr23_24956375     ZGre    C    T        0      0        2 
  23  chr23_24956375     ZHar    C    T        0      0        2 
  23  chr23_24956375   Sample    C    T        0      0        2 
  23  chr23_24958211     AAsi    A    G        0      0        2 
  23  chr23_24958211     AKia    A    G        0      0        2 
  23  chr23_24958211     AOna    A    G      0.5      1        2 
  23  chr23_24958211     ASom    A    G        0      0        2 
  23  chr23_24958211     HCab    A    G        0      0        2 
  23  chr23_24958211     HPrz    A    G        0      0        2 
  23  chr23_24958211     ZBoe    A    G        0      0        2 
  23  chr23_24958211     ZGre    A    G        0      0        2 
  23  chr23_24958211     ZHar    A    G        0      0        2 
  23  chr23_24958211   Sample    A    G        0      0        2 
  23  chr23_24959257     AAsi    G    A        0      0        2 
  23  chr23_24959257     AKia    G    A        0      0        2 
  23  chr23_24959257     AOna    G    A        0      0        2 
  23  chr23_24959257     ASom    G    A        0      0        2 
  23  chr23_24959257     HCab    G    A        1      2        2 
  23  chr23_24959257     HPrz    G    A        1      2        2 
  23  chr23_24959257     ZBoe    G    A        0      0        2 
  23  chr23_24959257     ZGre    G    A        0      0        2 
  23  chr23_24959257     ZHar    G    A        0      0        2 
  23  chr23_24959257   Sample    G    A        0      0        2 
  23  chr23_24965231     AAsi    A    G        0      0        2 
  23  chr23_24965231     AKia    A    G        0      0        2 
  23  chr23_24965231     AOna    A    G        0      0        2 
  23  chr23_24965231     ASom    A    G        0      0        2 
  23  chr23_24965231     HCab    A    G      0.5      1        2 
  23  chr23_24965231     HPrz    A    G        0      0        2 
  23  chr23_24965231     ZBoe    A    G        0      0        2 
  23  chr23_24965231     ZGre    A    G        0      0        2 
  23  chr23_24965231     ZHar    A    G        0      0        2 
  23  chr23_24965231   Sample    A    G        0      0        2 
  23  chr23_24971636     AAsi    T    A        1      2        2 
  23  chr23_24971636     AKia    T    A        0      0        2 
  23  chr23_24971636     AOna    T    A        0      0        2 
  23  chr23_24971636     ASom    T    A        0      0        2 
  23  chr23_24971636     HCab    T    A        0      0        2 
  23  chr23_24971636     HPrz    T    A        0      0        2 
  23  chr23_24971636     ZBoe    T    A        0      0        2 
  23  chr23_24971636     ZGre    T    A        0      0        2 
  23  chr23_24971636     ZHar    T    A        0      0        2 
  23  chr23_24971636   Sample    T    A        0      0        2 
  23  chr23_24981247     AAsi    C    A        0      0        2 
  23  chr23_24981247     AKia    C    A        0      0        2 
  23  chr23_24981247     AOna    C    A      0.5      1        2 
  23  chr23_24981247     ASom    C    A        0      0        2 
  23  chr23_24981247     HCab    C    A        0      0        2 
  23  chr23_24981247     HPrz    C    A        0      0        2 
  23  chr23_24981247     ZBoe    C    A        0      0        2 
  23  chr23_24981247     ZGre    C    A        0      0        2 
  23  chr23_24981247     ZHar    C    A        0      0        2 
  23  chr23_24981247   Sample    C    A        0      0        2 
  23  chr23_24981589     AAsi    G    A        0      0        2 
  23  chr23_24981589     AKia    G    A        0      0        2 
  23  chr23_24981589     AOna    G    A        0      0        2 
  23  chr23_24981589     ASom    G    A        0      0        2 
  23  chr23_24981589     HCab    G    A        1      2        2 
  23  chr23_24981589     HPrz    G    A        1      2        2 
  23  chr23_24981589     ZBoe    G    A        0      0        2 
  23  chr23_24981589     ZGre    G    A        0      0        2 
  23  chr23_24981589     ZHar    G    A        0      0        2 
  23  chr23_24981589   Sample    G    A        0      0        2 
  23  chr23_24988666     AAsi    T    C        0      0        2 
  23  chr23_24988666     AKia    T    C        0      0        2 
  23  chr23_24988666     AOna    T    C        0      0        2 
  23  chr23_24988666     ASom    T    C        0      0        2 
  23  chr23_24988666     HCab    T    C        0      0        2 
  23  chr23_24988666     HPrz    T    C        0      0        2 
  23  chr23_24988666     ZBoe    T    C        0      0        2 
  23  chr23_24988666     ZGre    T    C        0      0        2 
  23  chr23_24988666     ZHar    T    C        1      2        2 
  23  chr23_24988666   Sample    T    C        0      0        2 
  23  chr23_24990430     AAsi    C    T        0      0        2 
  23  chr23_24990430     AKia    C    T        0      0        2 
  23  chr23_24990430     AOna    C    T        0      0        2 
  23  chr23_24990430     ASom    C    T        0      0        2 
  23  chr23_24990430     HCab    C    T        1      2        2 
  23  chr23_24990430     HPrz    C    T        1      2        2 
  23  chr23_24990430     ZBoe    C    T        0      0        2 
  23  chr23_24990430     ZGre    C    T        0      0        2 
  23  chr23_24990430     ZHar    C    T        0      0        2 
  23  chr23_24990430   Sample    C    T        0      0        2 
  23  chr23_24992135     AAsi    G    C        0      0        2 
  23  chr23_24992135     AKia    G    C        0      0        2 
  23  chr23_24992135     AOna    G    C        0      0        2 
  23  chr23_24992135     ASom    G    C        0      0        2 
  23  chr23_24992135     HCab    G    C        0      0        2 
  23  chr23_24992135     HPrz    G    C        0      0        2 
  23  chr23_24992135     ZBoe    G    C        0      0        2 
  23  chr23_24992135     ZGre    G    C        0      0        2 
  23  chr23_24992135     ZHar    G    C        1      2        2 
  23  chr23_24992135   Sample    G    C        0      0        2 
  23  chr23_24994496     AAsi    G    A        0      0        2 
  23  chr23_24994496     AKia    G    A        0      0        2 
  23  chr23_24994496     AOna    G    A        0      0        2 
  23  chr23_24994496     ASom    G    A        0      0        2 
  23  chr23_24994496     HCab    G    A        0      0        2 
  23  chr23_24994496     HPrz    G    A        0      0        2 
  23  chr23_24994496     ZBoe    G    A        0      0        2 
  23  chr23_24994496     ZGre    G    A        0      0        2 
  23  chr23_24994496     ZHar    G    A        1      2        2 
  23  chr23_24994496   Sample    G    A        0      0        2 
  23  chr23_25000305     AAsi    A    G        0      0        2 
  23  chr23_25000305     AKia    A    G        0      0        2 
  23  chr23_25000305     AOna    A    G        0      0        2 
  23  chr23_25000305     ASom    A    G        0      0        2 
  23  chr23_25000305     HCab    A    G        1      2        2 
  23  chr23_25000305     HPrz    A    G        1      2        2 
  23  chr23_25000305     ZBoe    A    G        0      0        2 
  23  chr23_25000305     ZGre    A    G        0      0        2 
  23  chr23_25000305     ZHar    A    G        0      0        2 
  23  chr23_25000305   Sample    A    G        0      0        2 
  23  chr23_25012745     AAsi    T    A        0      0        2 
  23  chr23_25012745     AKia    T    A      0.5      1        2 
  23  chr23_25012745     AOna    T    A      0.5      1        2 
  23  chr23_25012745     ASom    T    A        0      0        2 
  23  chr23_25012745     HCab    T    A        0      0        2 
  23  chr23_25012745     HPrz    T    A        0      0        2 
  23  chr23_25012745     ZBoe    T    A        0      0        2 
  23  chr23_25012745     ZGre    T    A        0      0        2 
  23  chr23_25012745     ZHar    T    A        0      0        2 
  23  chr23_25012745   Sample    T    A        0      0        2 
  23  chr23_25016162     AAsi    G    C        0      0        2 
  23  chr23_25016162     AKia    G    C        0      0        2 
  23  chr23_25016162     AOna    G    C        0      0        2 
  23  chr23_25016162     ASom    G    C        0      0        2 
  23  chr23_25016162     HCab    G    C        0      0        2 
  23  chr23_25016162     HPrz    G    C        0      0        2 
  23  chr23_25016162     ZBoe    G    C      0.5      1        2 
  23  chr23_25016162     ZGre    G    C        0      0        2 
  23  chr23_25016162     ZHar    G    C        0      0        2 
  23  chr23_25016162   Sample    G    C        0      0        2 
  23  chr23_25020115     AAsi    C    T        0      0        2 
  23  chr23_25020115     AKia    C    T        0      0        2 
  23  chr23_25020115     AOna    C    T        0      0        2 
  23  chr23_25020115     ASom    C    T        0      0        2 
  23  chr23_25020115     HCab    C    T        0      0        2 
  23  chr23_25020115     HPrz    C    T        0      0        2 
  23  chr23_25020115     ZBoe    C    T        0      0        2 
  23  chr23_25020115     ZGre    C    T        0      0        2 
  23  chr23_25020115     ZHar    C    T      0.5      1        2 
  23  chr23_25020115   Sample    C    T        0      0        2 
  23  chr23_25020563     AAsi    G    T        0      0        2 
  23  chr23_25020563     AKia    G    T        0      0        2 
  23  chr23_25020563     AOna    G    T        0      0        2 
  23  chr23_25020563     ASom    G    T        0      0        2 
  23  chr23_25020563     HCab    G    T        1      2        2 
  23  chr23_25020563     HPrz    G    T        1      2        2 
  23  chr23_25020563     ZBoe    G    T        0      0        2 
  23  chr23_25020563     ZGre    G    T        0      0        2 
  23  chr23_25020563     ZHar    G    T        0      0        2 
  23  chr23_25020563   Sample    G    T        0      0        2 
  23  chr23_25024476     AAsi    G    A        0      0        2 
  23  chr23_25024476     AKia    G    A        0      0        2 
  23  chr23_25024476     AOna    G    A        0      0        2 
  23  chr23_25024476     ASom    G    A        0      0        2 
  23  chr23_25024476     HCab    G    A        0      0        2 
  23  chr23_25024476     HPrz    G    A        0      0        2 
  23  chr23_25024476     ZBoe    G    A        0      0        2 
  23  chr23_25024476     ZGre    G    A      0.5      1        2 
  23  chr23_25024476     ZHar    G    A        0      0        2 
  23  chr23_25024476   Sample    G    A        0      0        2 
  23  chr23_25030801     AAsi    T    C        0      0        2 
  23  chr23_25030801     AKia    T    C        0      0        2 
  23  chr23_25030801     AOna    T    C      0.5      1        2 
  23  chr23_25030801     ASom    T    C        0      0        2 
  23  chr23_25030801     HCab    T    C        0      0        2 
  23  chr23_25030801     HPrz    T    C        0      0        2 
  23  chr23_25030801     ZBoe    T    C        0      0        2 
  23  chr23_25030801     ZGre    T    C        0      0        2 
  23  chr23_25030801     ZHar    T    C        0      0        2 
  23  chr23_25030801   Sample    T    C        0      0        2 
  23  chr23_25036190     AAsi    G    A        0      0        2 
  23  chr23_25036190     AKia    G    A        0      0        2 
  23  chr23_25036190     AOna    G    A        0      0        2 
  23  chr23_25036190     ASom    G    A        0      0        2 
  23  chr23_25036190     HCab    G    A      0.5      1        2 
  23  chr23_25036190     HPrz    G    A        0      0        2 
  23  chr23_25036190     ZBoe    G    A        0      0        2 
  23  chr23_25036190     ZGre    G    A        0      0        2 
  23  chr23_25036190     ZHar    G    A        0      0        2 
  23  chr23_25036190   Sample    G    A        0      0        2 
  23  chr23_25037689     AAsi    A    G        0      0        2 
  23  chr23_25037689     AKia    A    G        0      0        2 
  23  chr23_25037689     AOna    A    G      0.5      1        2 
  23  chr23_25037689     ASom    A    G        0      0        2 
  23  chr23_25037689     HCab    A    G        0      0        2 
  23  chr23_25037689     HPrz    A    G        0      0        2 
  23  chr23_25037689     ZBoe    A    G        0      0        2 
  23  chr23_25037689     ZGre    A    G        0      0        2 
  23  chr23_25037689     ZHar    A    G        0      0        2 
  23  chr23_25037689   Sample    A    G        0      0        2 
  23  chr23_25050453     AAsi    A    T        0      0        2 
  23  chr23_25050453     AKia    A    T        0      0        2 
  23  chr23_25050453     AOna    A    T        0      0        2 
  23  chr23_25050453     ASom    A    T        0      0        2 
  23  chr23_25050453     HCab    A    T        0      0        2 
  23  chr23_25050453     HPrz    A    T        1      2        2 
  23  chr23_25050453     ZBoe    A    T        0      0        2 
  23  chr23_25050453     ZGre    A    T        0      0        2 
  23  chr23_25050453     ZHar    A    T        0      0        2 
  23  chr23_25050453   Sample    A    T        0      0        2 
  23  chr23_25056700     AAsi    G    C        0      0        2 
  23  chr23_25056700     AKia    G    C      0.5      1        2 
  23  chr23_25056700     AOna    G    C        0      0        2 
  23  chr23_25056700     ASom    G    C        0      0        2 
  23  chr23_25056700     HCab    G    C        0      0        2 
  23  chr23_25056700     HPrz    G    C        0      0        2 
  23  chr23_25056700     ZBoe    G    C        0      0        2 
  23  chr23_25056700     ZGre    G    C        0      0        2 
  23  chr23_25056700     ZHar    G    C        0      0        2 
  23  chr23_25056700   Sample    G    C        0      0        2 
  23  chr23_25057523     AAsi    T    A        0      0        2 
  23  chr23_25057523     AKia    T    A        0      0        2 
  23  chr23_25057523     AOna    T    A        1      2        2 
  23  chr23_25057523     ASom    T    A        0      0        2 
  23  chr23_25057523     HCab    T    A        0      0        2 
  23  chr23_25057523     HPrz    T    A        0      0        2 
  23  chr23_25057523     ZBoe    T    A        0      0        2 
  23  chr23_25057523     ZGre    T    A        0      0        2 
  23  chr23_25057523     ZHar    T    A        0      0        2 
  23  chr23_25057523   Sample    T    A        0      0        2 
  23  chr23_25063901     AAsi    C    T        0      0        2 
  23  chr23_25063901     AKia    C    T        0      0        2 
  23  chr23_25063901     AOna    C    T        0      0        2 
  23  chr23_25063901     ASom    C    T        0      0        2 
  23  chr23_25063901     HCab    C    T        1      2        2 
  23  chr23_25063901     HPrz    C    T        1      2        2 
  23  chr23_25063901     ZBoe    C    T        0      0        2 
  23  chr23_25063901     ZGre    C    T        0      0        2 
  23  chr23_25063901     ZHar    C    T        0      0        2 
  23  chr23_25063901   Sample    C    T        0      0        2 
  23  chr23_25069929     AAsi    C    A        1      2        2 
  23  chr23_25069929     AKia    C    A        0      0        2 
  23  chr23_25069929     AOna    C    A        0      0        2 
  23  chr23_25069929     ASom    C    A        0      0        2 
  23  chr23_25069929     HCab    C    A        0      0        2 
  23  chr23_25069929     HPrz    C    A        0      0        2 
  23  chr23_25069929     ZBoe    C    A        0      0        2 
  23  chr23_25069929     ZGre    C    A        0      0        2 
  23  chr23_25069929     ZHar    C    A        0      0        2 
  23  chr23_25069929   Sample    C    A        1      2        2 
  23  chr23_25070979     AAsi    T    C        0      0        2 
  23  chr23_25070979     AKia    T    C        0      0        2 
  23  chr23_25070979     AOna    T    C        0      0        2 
  23  chr23_25070979     ASom    T    C        0      0        2 
  23  chr23_25070979     HCab    T    C      0.5      1        2 
  23  chr23_25070979     HPrz    T    C        0      0        2 
  23  chr23_25070979     ZBoe    T    C        0      0        2 
  23  chr23_25070979     ZGre    T    C        0      0        2 
  23  chr23_25070979     ZHar    T    C        0      0        2 
  23  chr23_25070979   Sample    T    C        0      0        2 
  23  chr23_25080649     AAsi    A    G        0      0        2 
  23  chr23_25080649     AKia    A    G        0      0        2 
  23  chr23_25080649     AOna    A    G      0.5      1        2 
  23  chr23_25080649     ASom    A    G        0      0        2 
  23  chr23_25080649     HCab    A    G        0      0        2 
  23  chr23_25080649     HPrz    A    G        0      0        2 
  23  chr23_25080649     ZBoe    A    G        0      0        2 
  23  chr23_25080649     ZGre    A    G        0      0        2 
  23  chr23_25080649     ZHar    A    G        0      0        2 
  23  chr23_25080649   Sample    A    G        0      0        2 
  23  chr23_25082365     AAsi    C    T        0      0        2 
  23  chr23_25082365     AKia    C    T        0      0        2 
  23  chr23_25082365     AOna    C    T      0.5      1        2 
  23  chr23_25082365     ASom    C    T        0      0        2 
  23  chr23_25082365     HCab    C    T        0      0        2 
  23  chr23_25082365     HPrz    C    T        0      0        2 
  23  chr23_25082365     ZBoe    C    T        0      0        2 
  23  chr23_25082365     ZGre    C    T        0      0        2 
  23  chr23_25082365     ZHar    C    T        0      0        2 
  23  chr23_25082365   Sample    C    T        0      0        2 
  23  chr23_25083451     AAsi    C    T        0      0        2 
  23  chr23_25083451     AKia    C    T        0      0        2 
  23  chr23_25083451     AOna    C    T        0      0        2 
  23  chr23_25083451     ASom    C    T        0      0        2 
  23  chr23_25083451     HCab    C    T        0      0        2 
  23  chr23_25083451     HPrz    C    T        0      0        2 
  23  chr23_25083451     ZBoe    C    T        0      0        2 
  23  chr23_25083451     ZGre    C    T      0.5      1        2 
  23  chr23_25083451     ZHar    C    T        0      0        2 
  23  chr23_25083451   Sample    C    T        0      0        2 
  23  chr23_25100747     AAsi    C    T        0      0        2 
  23  chr23_25100747     AKia    C    T        0      0        2 
  23  chr23_25100747     AOna    C    T        0      0        2 
  23  chr23_25100747     ASom    C    T        1      2        2 
  23  chr23_25100747     HCab    C    T        0      0        2 
  23  chr23_25100747     HPrz    C    T        0      0        2 
  23  chr23_25100747     ZBoe    C    T        0      0        2 
  23  chr23_25100747     ZGre    C    T        0      0        2 
  23  chr23_25100747     ZHar    C    T        0      0        2 
  23  chr23_25100747   Sample    C    T        0      0        2 
  23  chr23_25103114     AAsi    C    T        0      0        2 
  23  chr23_25103114     AKia    C    T        0      0        2 
  23  chr23_25103114     AOna    C    T        0      0        2 
  23  chr23_25103114     ASom    C    T        0      0        2 
  23  chr23_25103114     HCab    C    T        0      0        2 
  23  chr23_25103114     HPrz    C    T        0      0        2 
  23  chr23_25103114     ZBoe    C    T        0      0        2 
  23  chr23_25103114     ZGre    C    T        1      2        2 
  23  chr23_25103114     ZHar    C    T        0      0        2 
  23  chr23_25103114   Sample    C    T        0      0        2 
  23  chr23_25105818     AAsi    C    G        0      0        2 
  23  chr23_25105818     AKia    C    G        0      0        2 
  23  chr23_25105818     AOna    C    G        0      0        2 
  23  chr23_25105818     ASom    C    G        0      0        2 
  23  chr23_25105818     HCab    C    G        1      2        2 
  23  chr23_25105818     HPrz    C    G        1      2        2 
  23  chr23_25105818     ZBoe    C    G        0      0        2 
  23  chr23_25105818     ZGre    C    G        0      0        2 
  23  chr23_25105818     ZHar    C    G        0      0        2 
  23  chr23_25105818   Sample    C    G        0      0        2 
  23  chr23_25119980     AAsi    G    A        0      0        2 
  23  chr23_25119980     AKia    G    A        0      0        2 
  23  chr23_25119980     AOna    G    A        0      0        2 
  23  chr23_25119980     ASom    G    A        0      0        2 
  23  chr23_25119980     HCab    G    A        1      2        2 
  23  chr23_25119980     HPrz    G    A        1      2        2 
  23  chr23_25119980     ZBoe    G    A        0      0        2 
  23  chr23_25119980     ZGre    G    A        0      0        2 
  23  chr23_25119980     ZHar    G    A        0      0        2 
  23  chr23_25119980   Sample    G    A        0      0        2 
  23  chr23_25121068     AAsi    C    T        0      0        2 
  23  chr23_25121068     AKia    C    T        0      0        2 
  23  chr23_25121068     AOna    C    T        0      0        2 
  23  chr23_25121068     ASom    C    T        0      0        2 
  23  chr23_25121068     HCab    C    T        0      0        2 
  23  chr23_25121068     HPrz    C    T        0      0        2 
  23  chr23_25121068     ZBoe    C    T        0      0        2 
  23  chr23_25121068     ZGre    C    T        1      2        2 
  23  chr23_25121068     ZHar    C    T        0      0        2 
  23  chr23_25121068   Sample    C    T        0      0        2 
  23  chr23_25132414     AAsi    T    G        0      0        2 
  23  chr23_25132414     AKia    T    G        0      0        2 
  23  chr23_25132414     AOna    T    G        0      0        2 
  23  chr23_25132414     ASom    T    G        0      0        2 
  23  chr23_25132414     HCab    T    G        0      0        2 
  23  chr23_25132414     HPrz    T    G        0      0        2 
  23  chr23_25132414     ZBoe    T    G        0      0        2 
  23  chr23_25132414     ZGre    T    G        0      0        2 
  23  chr23_25132414     ZHar    T    G      0.5      1        2 
  23  chr23_25132414   Sample    T    G        0      0        2 
  23  chr23_25136770     AAsi    G    T        0      0        2 
  23  chr23_25136770     AKia    G    T        0      0        2 
  23  chr23_25136770     AOna    G    T        0      0        2 
  23  chr23_25136770     ASom    G    T        0      0        2 
  23  chr23_25136770     HCab    G    T        1      2        2 
  23  chr23_25136770     HPrz    G    T        1      2        2 
  23  chr23_25136770     ZBoe    G    T        0      0        2 
  23  chr23_25136770     ZGre    G    T        0      0        2 
  23  chr23_25136770     ZHar    G    T        0      0        2 
  23  chr23_25136770   Sample    G    T        0      0        2 
  23  chr23_25152442     AAsi    G    A        0      0        2 
  23  chr23_25152442     AKia    G    A        0      0        2 
  23  chr23_25152442     AOna    G    A        0      0        2 
  23  chr23_25152442     ASom    G    A        0      0        2 
  23  chr23_25152442     HCab    G    A        0      0        2 
  23  chr23_25152442     HPrz    G    A        0      0        2 
  23  chr23_25152442     ZBoe    G    A      0.5      1        2 
  23  chr23_25152442     ZGre    G    A        0      0        2 
  23  chr23_25152442     ZHar    G    A        0      0        2 
  23  chr23_25152442   Sample    G    A        0      0        2 
  23  chr23_25157863     AAsi    T    C        0      0        2 
  23  chr23_25157863     AKia    T    C        0      0        2 
  23  chr23_25157863     AOna    T    C        0      0        2 
  23  chr23_25157863     ASom    T    C        0      0        2 
  23  chr23_25157863     HCab    T    C        1      2        2 
  23  chr23_25157863     HPrz    T    C        1      2        2 
  23  chr23_25157863     ZBoe    T    C        0      0        2 
  23  chr23_25157863     ZGre    T    C        0      0        2 
  23  chr23_25157863     ZHar    T    C        0      0        2 
  23  chr23_25157863   Sample    T    C        0      0        2 
  23  chr23_25164191     AAsi    C    G        0      0        2 
  23  chr23_25164191     AKia    C    G        0      0        2 
  23  chr23_25164191     AOna    C    G        0      0        2 
  23  chr23_25164191     ASom    C    G        0      0        2 
  23  chr23_25164191     HCab    C    G        0      0        2 
  23  chr23_25164191     HPrz    C    G        0      0        2 
  23  chr23_25164191     ZBoe    C    G        1      2        2 
  23  chr23_25164191     ZGre    C    G        0      0        2 
  23  chr23_25164191     ZHar    C    G        0      0        2 
  23  chr23_25164191   Sample    C    G        0      0        2 
  23  chr23_25173124     AAsi    C    T        0      0        2 
  23  chr23_25173124     AKia    C    T        0      0        2 
  23  chr23_25173124     AOna    C    T        0      0        2 
  23  chr23_25173124     ASom    C    T        1      2        2 
  23  chr23_25173124     HCab    C    T        0      0        2 
  23  chr23_25173124     HPrz    C    T        0      0        2 
  23  chr23_25173124     ZBoe    C    T        0      0        2 
  23  chr23_25173124     ZGre    C    T        0      0        2 
  23  chr23_25173124     ZHar    C    T        0      0        2 
  23  chr23_25173124   Sample    C    T        0      0        2 
  23  chr23_25175261     AAsi    C    T        0      0        2 
  23  chr23_25175261     AKia    C    T        0      0        2 
  23  chr23_25175261     AOna    C    T      0.5      1        2 
  23  chr23_25175261     ASom    C    T      0.5      1        2 
  23  chr23_25175261     HCab    C    T        0      0        2 
  23  chr23_25175261     HPrz    C    T        0      0        2 
  23  chr23_25175261     ZBoe    C    T        0      0        2 
  23  chr23_25175261     ZGre    C    T        0      0        2 
  23  chr23_25175261     ZHar    C    T        0      0        2 
  23  chr23_25175261   Sample    C    T        0      0        2 
  23  chr23_25181768     AAsi    G    A        0      0        2 
  23  chr23_25181768     AKia    G    A      0.5      1        2 
  23  chr23_25181768     AOna    G    A        0      0        2 
  23  chr23_25181768     ASom    G    A        0      0        2 
  23  chr23_25181768     HCab    G    A        0      0        2 
  23  chr23_25181768     HPrz    G    A        0      0        2 
  23  chr23_25181768     ZBoe    G    A        0      0        2 
  23  chr23_25181768     ZGre    G    A        0      0        2 
  23  chr23_25181768     ZHar    G    A        0      0        2 
  23  chr23_25181768   Sample    G    A        0      0        2 
  23  chr23_25186146     AAsi    G    A        0      0        2 
  23  chr23_25186146     AKia    G    A        0      0        2 
  23  chr23_25186146     AOna    G    A      0.5      1        2 
  23  chr23_25186146     ASom    G    A        0      0        2 
  23  chr23_25186146     HCab    G    A        0      0        2 
  23  chr23_25186146     HPrz    G    A        0      0        2 
  23  chr23_25186146     ZBoe    G    A        0      0        2 
  23  chr23_25186146     ZGre    G    A        0      0        2 
  23  chr23_25186146     ZHar    G    A        0      0        2 
  23  chr23_25186146   Sample    G    A        0      0        2 
  23  chr23_25199900     AAsi    T    C        0      0        2 
  23  chr23_25199900     AKia    T    C        0      0        2 
  23  chr23_25199900     AOna    T    C        0      0        2 
  23  chr23_25199900     ASom    T    C        0      0        2 
  23  chr23_25199900     HCab    T    C        0      0        2 
  23  chr23_25199900     HPrz    T    C        0      0        2 
  23  chr23_25199900     ZBoe    T    C      0.5      1        2 
  23  chr23_25199900     ZGre    T    C        0      0        2 
  23  chr23_25199900     ZHar    T    C        0      0        2 
  23  chr23_25199900   Sample    T    C        0      0        2 
  23  chr23_25205460     AAsi    T    G        0      0        2 
  23  chr23_25205460     AKia    T    G        0      0        2 
  23  chr23_25205460     AOna    T    G      0.5      1        2 
  23  chr23_25205460     ASom    T    G        0      0        2 
  23  chr23_25205460     HCab    T    G        0      0        2 
  23  chr23_25205460     HPrz    T    G        0      0        2 
  23  chr23_25205460     ZBoe    T    G        0      0        2 
  23  chr23_25205460     ZGre    T    G        0      0        2 
  23  chr23_25205460     ZHar    T    G        0      0        2 
  23  chr23_25205460   Sample    T    G        0      0        2 
  23  chr23_25208546     AAsi    G    C        1      2        2 
  23  chr23_25208546     AKia    G    C        0      0        2 
  23  chr23_25208546     AOna    G    C        0      0        2 
  23  chr23_25208546     ASom    G    C        0      0        2 
  23  chr23_25208546     HCab    G    C        0      0        2 
  23  chr23_25208546     HPrz    G    C        0      0        2 
  23  chr23_25208546     ZBoe    G    C        0      0        2 
  23  chr23_25208546     ZGre    G    C        0      0        2 
  23  chr23_25208546     ZHar    G    C        0      0        2 
  23  chr23_25208546   Sample    G    C        0      0        2 
  23  chr23_25211690     AAsi    C    G        1      2        2 
  23  chr23_25211690     AKia    C    G        0      0        2 
  23  chr23_25211690     AOna    C    G        0      0        2 
  23  chr23_25211690     ASom    C    G        0      0        2 
  23  chr23_25211690     HCab    C    G        0      0        2 
  23  chr23_25211690     HPrz    C    G        0      0        2 
  23  chr23_25211690     ZBoe    C    G        0      0        2 
  23  chr23_25211690     ZGre    C    G        0      0        2 
  23  chr23_25211690     ZHar    C    G        0      0        2 
  23  chr23_25211690   Sample    C    G        0      0        2 
  23  chr23_25215970     AAsi    T    C        0      0        2 
  23  chr23_25215970     AKia    T    C        0      0        2 
  23  chr23_25215970     AOna    T    C        0      0        2 
  23  chr23_25215970     ASom    T    C        0      0        2 
  23  chr23_25215970     HCab    T    C        0      0        2 
  23  chr23_25215970     HPrz    T    C        0      0        2 
  23  chr23_25215970     ZBoe    T    C        0      0        2 
  23  chr23_25215970     ZGre    T    C      0.5      1        2 
  23  chr23_25215970     ZHar    T    C        0      0        2 
  23  chr23_25215970   Sample    T    C        0      0        2 
  23  chr23_25216225     AAsi    T    C        0      0        2 
  23  chr23_25216225     AKia    T    C        0      0        2 
  23  chr23_25216225     AOna    T    C        0      0        2 
  23  chr23_25216225     ASom    T    C        0      0        2 
  23  chr23_25216225     HCab    T    C        1      2        2 
  23  chr23_25216225     HPrz    T    C        1      2        2 
  23  chr23_25216225     ZBoe    T    C        0      0        2 
  23  chr23_25216225     ZGre    T    C        0      0        2 
  23  chr23_25216225     ZHar    T    C        0      0        2 
  23  chr23_25216225   Sample    T    C        0      0        2 
  23  chr23_25221170     AAsi    A    T        0      0        2 
  23  chr23_25221170     AKia    A    T        0      0        2 
  23  chr23_25221170     AOna    A    T        0      0        2 
  23  chr23_25221170     ASom    A    T        0      0        2 
  23  chr23_25221170     HCab    A    T        1      2        2 
  23  chr23_25221170     HPrz    A    T        1      2        2 
  23  chr23_25221170     ZBoe    A    T        0      0        2 
  23  chr23_25221170     ZGre    A    T        0      0        2 
  23  chr23_25221170     ZHar    A    T        0      0        2 
  23  chr23_25221170   Sample    A    T        0      0        2 
  23  chr23_25234524     AAsi    C    A        0      0        2 
  23  chr23_25234524     AKia    C    A        0      0        2 
  23  chr23_25234524     AOna    C    A        0      0        2 
  23  chr23_25234524     ASom    C    A        0      0        2 
  23  chr23_25234524     HCab    C    A        0      0        2 
  23  chr23_25234524     HPrz    C    A        0      0        2 
  23  chr23_25234524     ZBoe    C    A      0.5      1        2 
  23  chr23_25234524     ZGre    C    A        0      0        2 
  23  chr23_25234524     ZHar    C    A        0      0        2 
  23  chr23_25234524   Sample    C    A        0      0        2 
  23  chr23_25237087     AAsi    G    A        1      2        2 
  23  chr23_25237087     AKia    G    A        0      0        2 
  23  chr23_25237087     AOna    G    A        0      0        2 
  23  chr23_25237087     ASom    G    A        1      2        2 
  23  chr23_25237087     HCab    G    A        0      0        2 
  23  chr23_25237087     HPrz    G    A        0      0        2 
  23  chr23_25237087     ZBoe    G    A        0      0        2 
  23  chr23_25237087     ZGre    G    A        0      0        2 
  23  chr23_25237087     ZHar    G    A        0      0        2 
  23  chr23_25237087   Sample    G    A        1      2        2 
  23  chr23_25247962     AAsi    A    C        0      0        2 
  23  chr23_25247962     AKia    A    C        1      2        2 
  23  chr23_25247962     AOna    A    C        0      0        2 
  23  chr23_25247962     ASom    A    C        0      0        2 
  23  chr23_25247962     HCab    A    C        1      2        2 
  23  chr23_25247962     HPrz    A    C        1      2        2 
  23  chr23_25247962     ZBoe    A    C        0      0        2 
  23  chr23_25247962     ZGre    A    C        0      0        2 
  23  chr23_25247962     ZHar    A    C        0      0        2 
  23  chr23_25247962   Sample    A    C        0      0        2 
  23  chr23_25250874     AAsi    A    G        0      0        2 
  23  chr23_25250874     AKia    A    G        0      0        2 
  23  chr23_25250874     AOna    A    G        0      0        2 
  23  chr23_25250874     ASom    A    G        0      0        2 
  23  chr23_25250874     HCab    A    G        0      0        2 
  23  chr23_25250874     HPrz    A    G        0      0        2 
  23  chr23_25250874     ZBoe    A    G        0      0        2 
  23  chr23_25250874     ZGre    A    G      0.5      1        2 
  23  chr23_25250874     ZHar    A    G        0      0        2 
  23  chr23_25250874   Sample    A    G        0      0        2 
  23  chr23_25258391     AAsi    T    C        0      0        2 
  23  chr23_25258391     AKia    T    C        0      0        2 
  23  chr23_25258391     AOna    T    C        0      0        2 
  23  chr23_25258391     ASom    T    C        0      0        2 
  23  chr23_25258391     HCab    T    C        0      0        2 
  23  chr23_25258391     HPrz    T    C      0.5      1        2 
  23  chr23_25258391     ZBoe    T    C        0      0        2 
  23  chr23_25258391     ZGre    T    C        0      0        2 
  23  chr23_25258391     ZHar    T    C        0      0        2 
  23  chr23_25258391   Sample    T    C        0      0        2 
  23  chr23_25258447     AAsi    G    A        0      0        2 
  23  chr23_25258447     AKia    G    A        0      0        2 
  23  chr23_25258447     AOna    G    A        0      0        2 
  23  chr23_25258447     ASom    G    A        0      0        2 
  23  chr23_25258447     HCab    G    A      0.5      1        2 
  23  chr23_25258447     HPrz    G    A      0.5      1        2 
  23  chr23_25258447     ZBoe    G    A        0      0        2 
  23  chr23_25258447     ZGre    G    A        0      0        2 
  23  chr23_25258447     ZHar    G    A        0      0        2 
  23  chr23_25258447   Sample    G    A        0      0        2 
  23  chr23_25258955     AAsi    T    C        0      0        2 
  23  chr23_25258955     AKia    T    C        0      0        2 
  23  chr23_25258955     AOna    T    C        0      0        2 
  23  chr23_25258955     ASom    T    C        0      0        2 
  23  chr23_25258955     HCab    T    C        0      0        2 
  23  chr23_25258955     HPrz    T    C        0      0        2 
  23  chr23_25258955     ZBoe    T    C        1      2        2 
  23  chr23_25258955     ZGre    T    C        0      0        2 
  23  chr23_25258955     ZHar    T    C        0      0        2 
  23  chr23_25258955   Sample    T    C        0      0        2 
  23  chr23_25259064     AAsi    C    G        0      0        2 
  23  chr23_25259064     AKia    C    G        0      0        2 
  23  chr23_25259064     AOna    C    G        0      0        2 
  23  chr23_25259064     ASom    C    G        0      0        2 
  23  chr23_25259064     HCab    C    G        1      2        2 
  23  chr23_25259064     HPrz    C    G        1      2        2 
  23  chr23_25259064     ZBoe    C    G        0      0        2 
  23  chr23_25259064     ZGre    C    G        0      0        2 
  23  chr23_25259064     ZHar    C    G        0      0        2 
  23  chr23_25259064   Sample    C    G        0      0        2 
  23  chr23_25263348     AAsi    C    T        0      0        2 
  23  chr23_25263348     AKia    C    T        0      0        2 
  23  chr23_25263348     AOna    C    T      0.5      1        2 
  23  chr23_25263348     ASom    C    T        0      0        2 
  23  chr23_25263348     HCab    C    T        0      0        2 
  23  chr23_25263348     HPrz    C    T        0      0        2 
  23  chr23_25263348     ZBoe    C    T        0      0        2 
  23  chr23_25263348     ZGre    C    T        0      0        2 
  23  chr23_25263348     ZHar    C    T        0      0        2 
  23  chr23_25263348   Sample    C    T        0      0        2 
  23  chr23_25270559     AAsi    G    A        0      0        2 
  23  chr23_25270559     AKia    G    A        0      0        2 
  23  chr23_25270559     AOna    G    A        1      2        2 
  23  chr23_25270559     ASom    G    A        0      0        2 
  23  chr23_25270559     HCab    G    A        0      0        2 
  23  chr23_25270559     HPrz    G    A        0      0        2 
  23  chr23_25270559     ZBoe    G    A        0      0        2 
  23  chr23_25270559     ZGre    G    A        0      0        2 
  23  chr23_25270559     ZHar    G    A        0      0        2 
  23  chr23_25270559   Sample    G    A        0      0        2 
  23  chr23_25273587     AAsi    G    A        0      0        2 
  23  chr23_25273587     AKia    G    A        0      0        2 
  23  chr23_25273587     AOna    G    A        0      0        2 
  23  chr23_25273587     ASom    G    A        0      0        2 
  23  chr23_25273587     HCab    G    A        0      0        2 
  23  chr23_25273587     HPrz    G    A        0      0        2 
  23  chr23_25273587     ZBoe    G    A        0      0        2 
  23  chr23_25273587     ZGre    G    A        1      2        2 
  23  chr23_25273587     ZHar    G    A        0      0        2 
  23  chr23_25273587   Sample    G    A        0      0        2 
  23  chr23_25276942     AAsi    C    A        0      0        2 
  23  chr23_25276942     AKia    C    A      0.5      1        2 
  23  chr23_25276942     AOna    C    A      0.5      1        2 
  23  chr23_25276942     ASom    C    A        0      0        2 
  23  chr23_25276942     HCab    C    A        0      0        2 
  23  chr23_25276942     HPrz    C    A        0      0        2 
  23  chr23_25276942     ZBoe    C    A        0      0        2 
  23  chr23_25276942     ZGre    C    A        0      0        2 
  23  chr23_25276942     ZHar    C    A        0      0        2 
  23  chr23_25276942   Sample    C    A        0      0        2 
  23  chr23_25282989     AAsi    C    T        0      0        2 
  23  chr23_25282989     AKia    C    T        0      0        2 
  23  chr23_25282989     AOna    C    T        0      0        2 
  23  chr23_25282989     ASom    C    T        0      0        2 
  23  chr23_25282989     HCab    C    T      0.5      1        2 
  23  chr23_25282989     HPrz    C    T        0      0        2 
  23  chr23_25282989     ZBoe    C    T        0      0        2 
  23  chr23_25282989     ZGre    C    T        0      0        2 
  23  chr23_25282989     ZHar    C    T        0      0        2 
  23  chr23_25282989   Sample    C    T        0      0        2 
  23  chr23_25283760     AAsi    A    G        0      0        2 
  23  chr23_25283760     AKia    A    G      0.5      1        2 
  23  chr23_25283760     AOna    A    G      0.5      1        2 
  23  chr23_25283760     ASom    A    G        0      0        2 
  23  chr23_25283760     HCab    A    G        0      0        2 
  23  chr23_25283760     HPrz    A    G        0      0        2 
  23  chr23_25283760     ZBoe    A    G        0      0        2 
  23  chr23_25283760     ZGre    A    G        0      0        2 
  23  chr23_25283760     ZHar    A    G        0      0        2 
  23  chr23_25283760   Sample    A    G        0      0        2 
  23  chr23_25286115     AAsi    A    C        0      0        2 
  23  chr23_25286115     AKia    A    C        0      0        2 
  23  chr23_25286115     AOna    A    C        0      0        2 
  23  chr23_25286115     ASom    A    C        0      0        2 
  23  chr23_25286115     HCab    A    C        0      0        2 
  23  chr23_25286115     HPrz    A    C        0      0        2 
  23  chr23_25286115     ZBoe    A    C        1      2        2 
  23  chr23_25286115     ZGre    A    C        0      0        2 
  23  chr23_25286115     ZHar    A    C        0      0        2 
  23  chr23_25286115   Sample    A    C        0      0        2 
  23  chr23_25289576     AAsi    C    T        0      0        2 
  23  chr23_25289576     AKia    C    T        0      0        2 
  23  chr23_25289576     AOna    C    T        0      0        2 
  23  chr23_25289576     ASom    C    T        0      0        2 
  23  chr23_25289576     HCab    C    T        0      0        2 
  23  chr23_25289576     HPrz    C    T        0      0        2 
  23  chr23_25289576     ZBoe    C    T        0      0        2 
  23  chr23_25289576     ZGre    C    T      0.5      1        2 
  23  chr23_25289576     ZHar    C    T        0      0        2 
  23  chr23_25289576   Sample    C    T        0      0        2 
  23  chr23_25298332     AAsi    C    G        0      0        2 
  23  chr23_25298332     AKia    C    G        1      2        2 
  23  chr23_25298332     AOna    C    G        0      0        2 
  23  chr23_25298332     ASom    C    G        0      0        2 
  23  chr23_25298332     HCab    C    G        0      0        2 
  23  chr23_25298332     HPrz    C    G        0      0        2 
  23  chr23_25298332     ZBoe    C    G        0      0        2 
  23  chr23_25298332     ZGre    C    G        0      0        2 
  23  chr23_25298332     ZHar    C    G        0      0        2 
  23  chr23_25298332   Sample    C    G        0      0        2 
  23  chr23_25300277     AAsi    A    G        0      0        2 
  23  chr23_25300277     AKia    A    G        1      2        2 
  23  chr23_25300277     AOna    A    G      0.5      1        2 
  23  chr23_25300277     ASom    A    G        0      0        2 
  23  chr23_25300277     HCab    A    G        0      0        2 
  23  chr23_25300277     HPrz    A    G        0      0        2 
  23  chr23_25300277     ZBoe    A    G        0      0        2 
  23  chr23_25300277     ZGre    A    G        0      0        2 
  23  chr23_25300277     ZHar    A    G        0      0        2 
  23  chr23_25300277   Sample    A    G        0      0        2 
  23  chr23_25304267     AAsi    A    G        0      0        2 
  23  chr23_25304267     AKia    A    G        0      0        2 
  23  chr23_25304267     AOna    A    G        0      0        2 
  23  chr23_25304267     ASom    A    G        0      0        2 
  23  chr23_25304267     HCab    A    G        0      0        2 
  23  chr23_25304267     HPrz    A    G      0.5      1        2 
  23  chr23_25304267     ZBoe    A    G        0      0        2 
  23  chr23_25304267     ZGre    A    G        0      0        2 
  23  chr23_25304267     ZHar    A    G        0      0        2 
  23  chr23_25304267   Sample    A    G        0      0        2 
  23  chr23_25318226     AAsi    T    G        0      0        2 
  23  chr23_25318226     AKia    T    G        0      0        2 
  23  chr23_25318226     AOna    T    G        0      0        2 
  23  chr23_25318226     ASom    T    G        0      0        2 
  23  chr23_25318226     HCab    T    G        0      0        2 
  23  chr23_25318226     HPrz    T    G        0      0        2 
  23  chr23_25318226     ZBoe    T    G        0      0        2 
  23  chr23_25318226     ZGre    T    G      0.5      1        2 
  23  chr23_25318226     ZHar    T    G        0      0        2 
  23  chr23_25318226   Sample    T    G        0      0        2 
  23  chr23_25320311     AAsi    C    T        0      0        2 
  23  chr23_25320311     AKia    C    T        1      2        2 
  23  chr23_25320311     AOna    C    T        0      0        2 
  23  chr23_25320311     ASom    C    T        0      0        2 
  23  chr23_25320311     HCab    C    T        0      0        2 
  23  chr23_25320311     HPrz    C    T        0      0        2 
  23  chr23_25320311     ZBoe    C    T        0      0        2 
  23  chr23_25320311     ZGre    C    T        0      0        2 
  23  chr23_25320311     ZHar    C    T        0      0        2 
  23  chr23_25320311   Sample    C    T        0      0        2 
  23  chr23_25326164     AAsi    G    A        0      0        2 
  23  chr23_25326164     AKia    G    A        0      0        2 
  23  chr23_25326164     AOna    G    A        0      0        2 
  23  chr23_25326164     ASom    G    A        0      0        2 
  23  chr23_25326164     HCab    G    A        1      2        2 
  23  chr23_25326164     HPrz    G    A        1      2        2 
  23  chr23_25326164     ZBoe    G    A        0      0        2 
  23  chr23_25326164     ZGre    G    A        0      0        2 
  23  chr23_25326164     ZHar    G    A        0      0        2 
  23  chr23_25326164   Sample    G    A        0      0        2 
  23  chr23_25326776     AAsi    A    C        0      0        2 
  23  chr23_25326776     AKia    A    C        1      2        2 
  23  chr23_25326776     AOna    A    C      0.5      1        2 
  23  chr23_25326776     ASom    A    C        0      0        2 
  23  chr23_25326776     HCab    A    C        0      0        2 
  23  chr23_25326776     HPrz    A    C        0      0        2 
  23  chr23_25326776     ZBoe    A    C        0      0        2 
  23  chr23_25326776     ZGre    A    C        0      0        2 
  23  chr23_25326776     ZHar    A    C        0      0        2 
  23  chr23_25326776   Sample    A    C        0      0        2 
  23  chr23_25332827     AAsi    G    A        0      0        2 
  23  chr23_25332827     AKia    G    A        0      0        2 
  23  chr23_25332827     AOna    G    A        0      0        2 
  23  chr23_25332827     ASom    G    A        0      0        2 
  23  chr23_25332827     HCab    G    A        1      2        2 
  23  chr23_25332827     HPrz    G    A        1      2        2 
  23  chr23_25332827     ZBoe    G    A        0      0        2 
  23  chr23_25332827     ZGre    G    A        0      0        2 
  23  chr23_25332827     ZHar    G    A        0      0        2 
  23  chr23_25332827   Sample    G    A        0      0        2 
  23  chr23_25333284     AAsi    T    C        0      0        2 
  23  chr23_25333284     AKia    T    C      0.5      1        2 
  23  chr23_25333284     AOna    T    C        0      0        2 
  23  chr23_25333284     ASom    T    C        0      0        2 
  23  chr23_25333284     HCab    T    C        0      0        2 
  23  chr23_25333284     HPrz    T    C        0      0        2 
  23  chr23_25333284     ZBoe    T    C        0      0        2 
  23  chr23_25333284     ZGre    T    C        0      0        2 
  23  chr23_25333284     ZHar    T    C        0      0        2 
  23  chr23_25333284   Sample    T    C        0      0        2 
  23  chr23_25335435     AAsi    T    C        0      0        2 
  23  chr23_25335435     AKia    T    C        0      0        2 
  23  chr23_25335435     AOna    T    C        0      0        2 
  23  chr23_25335435     ASom    T    C        0      0        2 
  23  chr23_25335435     HCab    T    C        0      0        2 
  23  chr23_25335435     HPrz    T    C        0      0        2 
  23  chr23_25335435     ZBoe    T    C        0      0        2 
  23  chr23_25335435     ZGre    T    C        0      0        2 
  23  chr23_25335435     ZHar    T    C        1      2        2 
  23  chr23_25335435   Sample    T    C        0      0        2 
  23  chr23_25338618     AAsi    T    A        0      0        2 
  23  chr23_25338618     AKia    T    A        0      0        2 
  23  chr23_25338618     AOna    T    A        0      0        2 
  23  chr23_25338618     ASom    T    A        0      0        2 
  23  chr23_25338618     HCab    T    A        1      2        2 
  23  chr23_25338618     HPrz    T    A        1      2        2 
  23  chr23_25338618     ZBoe    T    A        0      0        2 
  23  chr23_25338618     ZGre    T    A        0      0        2 
  23  chr23_25338618     ZHar    T    A        0      0        2 
  23  chr23_25338618   Sample    T    A        0      0        2 
  23  chr23_25343152     AAsi    C    T        0      0        2 
  23  chr23_25343152     AKia    C    T        0      0        2 
  23  chr23_25343152     AOna    C    T        1      2        2 
  23  chr23_25343152     ASom    C    T        0      0        2 
  23  chr23_25343152     HCab    C    T        0      0        2 
  23  chr23_25343152     HPrz    C    T        0      0        2 
  23  chr23_25343152     ZBoe    C    T        0      0        2 
  23  chr23_25343152     ZGre    C    T        0      0        2 
  23  chr23_25343152     ZHar    C    T        0      0        2 
  23  chr23_25343152   Sample    C    T        0      0        2 
  23  chr23_25343544     AAsi    A    G        0      0        2 
  23  chr23_25343544     AKia    A    G        0      0        2 
  23  chr23_25343544     AOna    A    G      0.5      1        2 
  23  chr23_25343544     ASom    A    G        0      0        2 
  23  chr23_25343544     HCab    A    G        0      0        2 
  23  chr23_25343544     HPrz    A    G        0      0        2 
  23  chr23_25343544     ZBoe    A    G        0      0        2 
  23  chr23_25343544     ZGre    A    G        0      0        2 
  23  chr23_25343544     ZHar    A    G        0      0        2 
  23  chr23_25343544   Sample    A    G        0      0        2 
  23  chr23_25347962     AAsi    A    G      0.5      1        2 
  23  chr23_25347962     AKia    A    G        0      0        2 
  23  chr23_25347962     AOna    A    G        0      0        2 
  23  chr23_25347962     ASom    A    G        0      0        2 
  23  chr23_25347962     HCab    A    G        0      0        2 
  23  chr23_25347962     HPrz    A    G        0      0        2 
  23  chr23_25347962     ZBoe    A    G        0      0        2 
  23  chr23_25347962     ZGre    A    G        0      0        2 
  23  chr23_25347962     ZHar    A    G        0      0        2 
  23  chr23_25347962   Sample    A    G        0      0        2 
  23  chr23_25349921     AAsi    A    T        0      0        2 
  23  chr23_25349921     AKia    A    T        0      0        2 
  23  chr23_25349921     AOna    A    T        0      0        2 
  23  chr23_25349921     ASom    A    T      0.5      1        2 
  23  chr23_25349921     HCab    A    T        0      0        2 
  23  chr23_25349921     HPrz    A    T        0      0        2 
  23  chr23_25349921     ZBoe    A    T        0      0        2 
  23  chr23_25349921     ZGre    A    T        0      0        2 
  23  chr23_25349921     ZHar    A    T        0      0        2 
  23  chr23_25349921   Sample    A    T        0      0        2 
  23  chr23_25371035     AAsi    A    T      0.5      1        2 
  23  chr23_25371035     AKia    A    T        0      0        2 
  23  chr23_25371035     AOna    A    T        0      0        2 
  23  chr23_25371035     ASom    A    T        0      0        2 
  23  chr23_25371035     HCab    A    T        0      0        2 
  23  chr23_25371035     HPrz    A    T        0      0        2 
  23  chr23_25371035     ZBoe    A    T        0      0        2 
  23  chr23_25371035     ZGre    A    T        0      0        2 
  23  chr23_25371035     ZHar    A    T        0      0        2 
  23  chr23_25371035   Sample    A    T        1      2        2 
  23  chr23_25374399     AAsi    A    C        0      0        2 
  23  chr23_25374399     AKia    A    C        0      0        2 
  23  chr23_25374399     AOna    A    C        0      0        2 
  23  chr23_25374399     ASom    A    C        0      0        2 
  23  chr23_25374399     HCab    A    C        1      2        2 
  23  chr23_25374399     HPrz    A    C        1      2        2 
  23  chr23_25374399     ZBoe    A    C        0      0        2 
  23  chr23_25374399     ZGre    A    C        0      0        2 
  23  chr23_25374399     ZHar    A    C        0      0        2 
  23  chr23_25374399   Sample    A    C        0      0        2 
  23  chr23_25375725     AAsi    T    A        0      0        2 
  23  chr23_25375725     AKia    T    A        1      2        2 
  23  chr23_25375725     AOna    T    A      0.5      1        2 
  23  chr23_25375725     ASom    T    A        0      0        2 
  23  chr23_25375725     HCab    T    A        0      0        2 
  23  chr23_25375725     HPrz    T    A        0      0        2 
  23  chr23_25375725     ZBoe    T    A        0      0        2 
  23  chr23_25375725     ZGre    T    A        0      0        2 
  23  chr23_25375725     ZHar    T    A        0      0        2 
  23  chr23_25375725   Sample    T    A        0      0        2 
  23  chr23_25376365     AAsi    G    A        0      0        2 
  23  chr23_25376365     AKia    G    A        0      0        2 
  23  chr23_25376365     AOna    G    A        0      0        2 
  23  chr23_25376365     ASom    G    A        0      0        2 
  23  chr23_25376365     HCab    G    A        0      0        2 
  23  chr23_25376365     HPrz    G    A        0      0        2 
  23  chr23_25376365     ZBoe    G    A        0      0        2 
  23  chr23_25376365     ZGre    G    A        0      0        2 
  23  chr23_25376365     ZHar    G    A        1      2        2 
  23  chr23_25376365   Sample    G    A        0      0        2 
  23  chr23_25377397     AAsi    T    C        0      0        2 
  23  chr23_25377397     AKia    T    C        0      0        2 
  23  chr23_25377397     AOna    T    C        0      0        2 
  23  chr23_25377397     ASom    T    C        0      0        2 
  23  chr23_25377397     HCab    T    C        1      2        2 
  23  chr23_25377397     HPrz    T    C        1      2        2 
  23  chr23_25377397     ZBoe    T    C        0      0        2 
  23  chr23_25377397     ZGre    T    C        0      0        2 
  23  chr23_25377397     ZHar    T    C        0      0        2 
  23  chr23_25377397   Sample    T    C        0      0        2 
  23  chr23_25379747     AAsi    A    T        0      0        2 
  23  chr23_25379747     AKia    A    T        0      0        2 
  23  chr23_25379747     AOna    A    T        0      0        2 
  23  chr23_25379747     ASom    A    T        0      0        2 
  23  chr23_25379747     HCab    A    T        1      2        2 
  23  chr23_25379747     HPrz    A    T        1      2        2 
  23  chr23_25379747     ZBoe    A    T        0      0        2 
  23  chr23_25379747     ZGre    A    T        0      0        2 
  23  chr23_25379747     ZHar    A    T        0      0        2 
  23  chr23_25379747   Sample    A    T        0      0        2 
  23  chr23_25383598     AAsi    A    G      0.5      1        2 
  23  chr23_25383598     AKia    A    G        0      0        2 
  23  chr23_25383598     AOna    A    G        0      0        2 
  23  chr23_25383598     ASom    A    G        0      0        2 
  23  chr23_25383598     HCab    A    G        0      0        2 
  23  chr23_25383598     HPrz    A    G        0      0        2 
  23  chr23_25383598     ZBoe    A    G        0      0        2 
  23  chr23_25383598     ZGre    A    G        0      0        2 
  23  chr23_25383598     ZHar    A    G        0      0        2 
  23  chr23_25383598   Sample    A    G        1      2        2 
  23  chr23_25387409     AAsi    T    C        1      2        2 
  23  chr23_25387409     AKia    T    C        0      0        2 
  23  chr23_25387409     AOna    T    C        0      0        2 
  23  chr23_25387409     ASom    T    C        1      2        2 
  23  chr23_25387409     HCab    T    C        0      0        2 
  23  chr23_25387409     HPrz    T    C        0      0        2 
  23  chr23_25387409     ZBoe    T    C        0      0        2 
  23  chr23_25387409     ZGre    T    C        0      0        2 
  23  chr23_25387409     ZHar    T    C        0      0        2 
  23  chr23_25387409   Sample    T    C        1      2        2 
  23  chr23_25390588     AAsi    T    C        0      0        2 
  23  chr23_25390588     AKia    T    C        0      0        2 
  23  chr23_25390588     AOna    T    C        0      0        2 
  23  chr23_25390588     ASom    T    C        1      2        2 
  23  chr23_25390588     HCab    T    C        0      0        2 
  23  chr23_25390588     HPrz    T    C        0      0        2 
  23  chr23_25390588     ZBoe    T    C        0      0        2 
  23  chr23_25390588     ZGre    T    C        0      0        2 
  23  chr23_25390588     ZHar    T    C        0      0        2 
  23  chr23_25390588   Sample    T    C        0      0        2 
  23  chr23_25390852     AAsi    G    A        0      0        2 
  23  chr23_25390852     AKia    G    A        0      0        2 
  23  chr23_25390852     AOna    G    A        0      0        2 
  23  chr23_25390852     ASom    G    A        0      0        2 
  23  chr23_25390852     HCab    G    A        1      2        2 
  23  chr23_25390852     HPrz    G    A        1      2        2 
  23  chr23_25390852     ZBoe    G    A        0      0        2 
  23  chr23_25390852     ZGre    G    A        0      0        2 
  23  chr23_25390852     ZHar    G    A        0      0        2 
  23  chr23_25390852   Sample    G    A        0      0        2 
  23  chr23_25395096     AAsi    C    T        0      0        2 
  23  chr23_25395096     AKia    C    T        0      0        2 
  23  chr23_25395096     AOna    C    T        0      0        2 
  23  chr23_25395096     ASom    C    T        0      0        2 
  23  chr23_25395096     HCab    C    T        0      0        2 
  23  chr23_25395096     HPrz    C    T        0      0        2 
  23  chr23_25395096     ZBoe    C    T        0      0        2 
  23  chr23_25395096     ZGre    C    T      0.5      1        2 
  23  chr23_25395096     ZHar    C    T        0      0        2 
  23  chr23_25395096   Sample    C    T        0      0        2 
  23  chr23_25396855     AAsi    T    A        0      0        2 
  23  chr23_25396855     AKia    T    A        0      0        2 
  23  chr23_25396855     AOna    T    A        0      0        2 
  23  chr23_25396855     ASom    T    A        1      2        2 
  23  chr23_25396855     HCab    T    A        0      0        2 
  23  chr23_25396855     HPrz    T    A        0      0        2 
  23  chr23_25396855     ZBoe    T    A        0      0        2 
  23  chr23_25396855     ZGre    T    A        0      0        2 
  23  chr23_25396855     ZHar    T    A        0      0        2 
  23  chr23_25396855   Sample    T    A        0      0        2 
  23  chr23_25397310     AAsi    T    C        0      0        2 
  23  chr23_25397310     AKia    T    C        0      0        2 
  23  chr23_25397310     AOna    T    C      0.5      1        2 
  23  chr23_25397310     ASom    T    C        0      0        2 
  23  chr23_25397310     HCab    T    C        0      0        2 
  23  chr23_25397310     HPrz    T    C        0      0        2 
  23  chr23_25397310     ZBoe    T    C        0      0        2 
  23  chr23_25397310     ZGre    T    C        0      0        2 
  23  chr23_25397310     ZHar    T    C        0      0        2 
  23  chr23_25397310   Sample    T    C        0      0        2 
  23  chr23_25404419     AAsi    G    T        0      0        2 
  23  chr23_25404419     AKia    G    T      0.5      1        2 
  23  chr23_25404419     AOna    G    T        0      0        2 
  23  chr23_25404419     ASom    G    T        0      0        2 
  23  chr23_25404419     HCab    G    T        0      0        2 
  23  chr23_25404419     HPrz    G    T        0      0        2 
  23  chr23_25404419     ZBoe    G    T        0      0        2 
  23  chr23_25404419     ZGre    G    T        0      0        2 
  23  chr23_25404419     ZHar    G    T        0      0        2 
  23  chr23_25404419   Sample    G    T        0      0        2 
  23  chr23_25409388     AAsi    C    A        0      0        2 
  23  chr23_25409388     AKia    C    A        0      0        2 
  23  chr23_25409388     AOna    C    A        0      0        2 
  23  chr23_25409388     ASom    C    A        0      0        2 
  23  chr23_25409388     HCab    C    A        1      2        2 
  23  chr23_25409388     HPrz    C    A        1      2        2 
  23  chr23_25409388     ZBoe    C    A        0      0        2 
  23  chr23_25409388     ZGre    C    A        0      0        2 
  23  chr23_25409388     ZHar    C    A        0      0        2 
  23  chr23_25409388   Sample    C    A        0      0        2 
  23  chr23_25418853     AAsi    T    C        0      0        2 
  23  chr23_25418853     AKia    T    C      0.5      1        2 
  23  chr23_25418853     AOna    T    C        0      0        2 
  23  chr23_25418853     ASom    T    C        0      0        2 
  23  chr23_25418853     HCab    T    C        0      0        2 
  23  chr23_25418853     HPrz    T    C        0      0        2 
  23  chr23_25418853     ZBoe    T    C        0      0        2 
  23  chr23_25418853     ZGre    T    C        0      0        2 
  23  chr23_25418853     ZHar    T    C        0      0        2 
  23  chr23_25418853   Sample    T    C        0      0        2 
  23  chr23_25419892     AAsi    G    C        0      0        2 
  23  chr23_25419892     AKia    G    C        0      0        2 
  23  chr23_25419892     AOna    G    C        0      0        2 
  23  chr23_25419892     ASom    G    C        0      0        2 
  23  chr23_25419892     HCab    G    C        1      2        2 
  23  chr23_25419892     HPrz    G    C        1      2        2 
  23  chr23_25419892     ZBoe    G    C        0      0        2 
  23  chr23_25419892     ZGre    G    C        0      0        2 
  23  chr23_25419892     ZHar    G    C        0      0        2 
  23  chr23_25419892   Sample    G    C        0      0        2 
  23  chr23_25425489     AAsi    G    T        0      0        2 
  23  chr23_25425489     AKia    G    T        0      0        2 
  23  chr23_25425489     AOna    G    T        0      0        2 
  23  chr23_25425489     ASom    G    T        0      0        2 
  23  chr23_25425489     HCab    G    T        0      0        2 
  23  chr23_25425489     HPrz    G    T      0.5      1        2 
  23  chr23_25425489     ZBoe    G    T        0      0        2 
  23  chr23_25425489     ZGre    G    T        0      0        2 
  23  chr23_25425489     ZHar    G    T        0      0        2 
  23  chr23_25425489   Sample    G    T        0      0        2 
  23  chr23_25427129     AAsi    G    C        0      0        2 
  23  chr23_25427129     AKia    G    C        0      0        2 
  23  chr23_25427129     AOna    G    C      0.5      1        2 
  23  chr23_25427129     ASom    G    C        0      0        2 
  23  chr23_25427129     HCab    G    C        0      0        2 
  23  chr23_25427129     HPrz    G    C        0      0        2 
  23  chr23_25427129     ZBoe    G    C        0      0        2 
  23  chr23_25427129     ZGre    G    C        0      0        2 
  23  chr23_25427129     ZHar    G    C        0      0        2 
  23  chr23_25427129   Sample    G    C        0      0        2 
  23  chr23_25427826     AAsi    T    C        0      0        2 
  23  chr23_25427826     AKia    T    C        0      0        2 
  23  chr23_25427826     AOna    T    C        0      0        2 
  23  chr23_25427826     ASom    T    C      0.5      1        2 
  23  chr23_25427826     HCab    T    C        0      0        2 
  23  chr23_25427826     HPrz    T    C        0      0        2 
  23  chr23_25427826     ZBoe    T    C        0      0        2 
  23  chr23_25427826     ZGre    T    C        0      0        2 
  23  chr23_25427826     ZHar    T    C        0      0        2 
  23  chr23_25427826   Sample    T    C        0      0        2 
  23  chr23_25429810     AAsi    A    G        0      0        2 
  23  chr23_25429810     AKia    A    G        0      0        2 
  23  chr23_25429810     AOna    A    G        0      0        2 
  23  chr23_25429810     ASom    A    G        0      0        2 
  23  chr23_25429810     HCab    A    G        0      0        2 
  23  chr23_25429810     HPrz    A    G        0      0        2 
  23  chr23_25429810     ZBoe    A    G      0.5      1        2 
  23  chr23_25429810     ZGre    A    G        0      0        2 
  23  chr23_25429810     ZHar    A    G        1      2        2 
  23  chr23_25429810   Sample    A    G        0      0        2 
  23  chr23_25431563     AAsi    T    C        0      0        2 
  23  chr23_25431563     AKia    T    C        0      0        2 
  23  chr23_25431563     AOna    T    C        0      0        2 
  23  chr23_25431563     ASom    T    C        0      0        2 
  23  chr23_25431563     HCab    T    C        1      2        2 
  23  chr23_25431563     HPrz    T    C        1      2        2 
  23  chr23_25431563     ZBoe    T    C        0      0        2 
  23  chr23_25431563     ZGre    T    C        0      0        2 
  23  chr23_25431563     ZHar    T    C        0      0        2 
  23  chr23_25431563   Sample    T    C        0      0        2 
  23  chr23_25433403     AAsi    C    A        0      0        2 
  23  chr23_25433403     AKia    C    A        0      0        2 
  23  chr23_25433403     AOna    C    A        0      0        2 
  23  chr23_25433403     ASom    C    A        0      0        2 
  23  chr23_25433403     HCab    C    A        1      2        2 
  23  chr23_25433403     HPrz    C    A        1      2        2 
  23  chr23_25433403     ZBoe    C    A        0      0        2 
  23  chr23_25433403     ZGre    C    A        0      0        2 
  23  chr23_25433403     ZHar    C    A        0      0        2 
  23  chr23_25433403   Sample    C    A        0      0        2 
  23  chr23_25443185     AAsi    C    T        0      0        2 
  23  chr23_25443185     AKia    C    T        0      0        2 
  23  chr23_25443185     AOna    C    T        0      0        2 
  23  chr23_25443185     ASom    C    T        0      0        2 
  23  chr23_25443185     HCab    C    T        0      0        2 
  23  chr23_25443185     HPrz    C    T        0      0        2 
  23  chr23_25443185     ZBoe    C    T      0.5      1        2 
  23  chr23_25443185     ZGre    C    T        0      0        2 
  23  chr23_25443185     ZHar    C    T        0      0        2 
  23  chr23_25443185   Sample    C    T        0      0        2 
  23  chr23_25449251     AAsi    A    G        0      0        2 
  23  chr23_25449251     AKia    A    G        0      0        2 
  23  chr23_25449251     AOna    A    G        0      0        2 
  23  chr23_25449251     ASom    A    G        0      0        2 
  23  chr23_25449251     HCab    A    G        0      0        2 
  23  chr23_25449251     HPrz    A    G        0      0        2 
  23  chr23_25449251     ZBoe    A    G        0      0        2 
  23  chr23_25449251     ZGre    A    G        1      2        2 
  23  chr23_25449251     ZHar    A    G        0      0        2 
  23  chr23_25449251   Sample    A    G        0      0        2 
  23  chr23_25449806     AAsi    C    G        0      0        2 
  23  chr23_25449806     AKia    C    G        1      2        2 
  23  chr23_25449806     AOna    C    G        1      2        2 
  23  chr23_25449806     ASom    C    G        0      0        2 
  23  chr23_25449806     HCab    C    G        1      2        2 
  23  chr23_25449806     HPrz    C    G        1      2        2 
  23  chr23_25449806     ZBoe    C    G        0      0        2 
  23  chr23_25449806     ZGre    C    G        0      0        2 
  23  chr23_25449806     ZHar    C    G        0      0        2 
  23  chr23_25449806   Sample    C    G        0      0        2 
  23  chr23_25452015     AAsi    G    C        0      0        2 
  23  chr23_25452015     AKia    G    C        0      0        2 
  23  chr23_25452015     AOna    G    C        0      0        2 
  23  chr23_25452015     ASom    G    C        0      0        2 
  23  chr23_25452015     HCab    G    C        1      2        2 
  23  chr23_25452015     HPrz    G    C        1      2        2 
  23  chr23_25452015     ZBoe    G    C        0      0        2 
  23  chr23_25452015     ZGre    G    C        0      0        2 
  23  chr23_25452015     ZHar    G    C        0      0        2 
  23  chr23_25452015   Sample    G    C        0      0        2 
  23  chr23_25457402     AAsi    A    G        0      0        2 
  23  chr23_25457402     AKia    A    G        0      0        2 
  23  chr23_25457402     AOna    A    G        0      0        2 
  23  chr23_25457402     ASom    A    G        0      0        2 
  23  chr23_25457402     HCab    A    G        0      0        2 
  23  chr23_25457402     HPrz    A    G        0      0        2 
  23  chr23_25457402     ZBoe    A    G      0.5      1        2 
  23  chr23_25457402     ZGre    A    G        0      0        2 
  23  chr23_25457402     ZHar    A    G        0      0        2 
  23  chr23_25457402   Sample    A    G        0      0        2 
  23  chr23_25472967     AAsi    C    T        0      0        2 
  23  chr23_25472967     AKia    C    T        0      0        2 
  23  chr23_25472967     AOna    C    T        1      2        2 
  23  chr23_25472967     ASom    C    T        0      0        2 
  23  chr23_25472967     HCab    C    T        0      0        2 
  23  chr23_25472967     HPrz    C    T        0      0        2 
  23  chr23_25472967     ZBoe    C    T        0      0        2 
  23  chr23_25472967     ZGre    C    T        0      0        2 
  23  chr23_25472967     ZHar    C    T        0      0        2 
  23  chr23_25472967   Sample    C    T        0      0        2 
  23  chr23_25476614     AAsi    T    A        0      0        2 
  23  chr23_25476614     AKia    T    A        0      0        2 
  23  chr23_25476614     AOna    T    A        0      0        2 
  23  chr23_25476614     ASom    T    A        0      0        2 
  23  chr23_25476614     HCab    T    A        0      0        2 
  23  chr23_25476614     HPrz    T    A      0.5      1        2 
  23  chr23_25476614     ZBoe    T    A        0      0        2 
  23  chr23_25476614     ZGre    T    A        0      0        2 
  23  chr23_25476614     ZHar    T    A        0      0        2 
  23  chr23_25476614   Sample    T    A        0      0        2 
  23  chr23_25477152     AAsi    C    A        0      0        2 
  23  chr23_25477152     AKia    C    A        0      0        2 
  23  chr23_25477152     AOna    C    A        0      0        2 
  23  chr23_25477152     ASom    C    A        0      0        2 
  23  chr23_25477152     HCab    C    A        1      2        2 
  23  chr23_25477152     HPrz    C    A        1      2        2 
  23  chr23_25477152     ZBoe    C    A        0      0        2 
  23  chr23_25477152     ZGre    C    A        0      0        2 
  23  chr23_25477152     ZHar    C    A        0      0        2 
  23  chr23_25477152   Sample    C    A        0      0        2 
  23  chr23_25484509     AAsi    A    G        0      0        2 
  23  chr23_25484509     AKia    A    G      0.5      1        2 
  23  chr23_25484509     AOna    A    G        0      0        2 
  23  chr23_25484509     ASom    A    G        0      0        2 
  23  chr23_25484509     HCab    A    G        0      0        2 
  23  chr23_25484509     HPrz    A    G        0      0        2 
  23  chr23_25484509     ZBoe    A    G        0      0        2 
  23  chr23_25484509     ZGre    A    G        0      0        2 
  23  chr23_25484509     ZHar    A    G        0      0        2 
  23  chr23_25484509   Sample    A    G        0      0        2 
  23  chr23_25490271     AAsi    C    T        0      0        2 
  23  chr23_25490271     AKia    C    T        0      0        2 
  23  chr23_25490271     AOna    C    T        0      0        2 
  23  chr23_25490271     ASom    C    T        0      0        2 
  23  chr23_25490271     HCab    C    T        0      0        2 
  23  chr23_25490271     HPrz    C    T        0      0        2 
  23  chr23_25490271     ZBoe    C    T      0.5      1        2 
  23  chr23_25490271     ZGre    C    T        0      0        2 
  23  chr23_25490271     ZHar    C    T        0      0        2 
  23  chr23_25490271   Sample    C    T        0      0        2 
  23  chr23_25492125     AAsi    T    C        0      0        2 
  23  chr23_25492125     AKia    T    C      0.5      1        2 
  23  chr23_25492125     AOna    T    C        0      0        2 
  23  chr23_25492125     ASom    T    C        0      0        2 
  23  chr23_25492125     HCab    T    C        0      0        2 
  23  chr23_25492125     HPrz    T    C        0      0        2 
  23  chr23_25492125     ZBoe    T    C        0      0        2 
  23  chr23_25492125     ZGre    T    C        0      0        2 
  23  chr23_25492125     ZHar    T    C        0      0        2 
  23  chr23_25492125   Sample    T    C        0      0        2 
  23  chr23_25492812     AAsi    G    A        1      2        2 
  23  chr23_25492812     AKia    G    A        0      0        2 
  23  chr23_25492812     AOna    G    A        0      0        2 
  23  chr23_25492812     ASom    G    A        0      0        2 
  23  chr23_25492812     HCab    G    A        0      0        2 
  23  chr23_25492812     HPrz    G    A        0      0        2 
  23  chr23_25492812     ZBoe    G    A        0      0        2 
  23  chr23_25492812     ZGre    G    A        0      0        2 
  23  chr23_25492812     ZHar    G    A        0      0        2 
  23  chr23_25492812   Sample    G    A        0      0        2 
  23  chr23_25497728     AAsi    G    A        0      0        2 
  23  chr23_25497728     AKia    G    A        0      0        2 
  23  chr23_25497728     AOna    G    A        0      0        2 
  23  chr23_25497728     ASom    G    A        0      0        2 
  23  chr23_25497728     HCab    G    A        1      2        2 
  23  chr23_25497728     HPrz    G    A        1      2        2 
  23  chr23_25497728     ZBoe    G    A        0      0        2 
  23  chr23_25497728     ZGre    G    A        0      0        2 
  23  chr23_25497728     ZHar    G    A        0      0        2 
  23  chr23_25497728   Sample    G    A        0      0        2 
  23  chr23_25498296     AAsi    G    A        0      0        2 
  23  chr23_25498296     AKia    G    A        0      0        2 
  23  chr23_25498296     AOna    G    A        0      0        2 
  23  chr23_25498296     ASom    G    A        0      0        2 
  23  chr23_25498296     HCab    G    A        1      2        2 
  23  chr23_25498296     HPrz    G    A        1      2        2 
  23  chr23_25498296     ZBoe    G    A        0      0        2 
  23  chr23_25498296     ZGre    G    A        0      0        2 
  23  chr23_25498296     ZHar    G    A        0      0        2 
  23  chr23_25498296   Sample    G    A        0      0        2 
  23  chr23_25513225     AAsi    G    A        0      0        2 
  23  chr23_25513225     AKia    G    A        0      0        2 
  23  chr23_25513225     AOna    G    A        0      0        2 
  23  chr23_25513225     ASom    G    A        0      0        2 
  23  chr23_25513225     HCab    G    A        1      2        2 
  23  chr23_25513225     HPrz    G    A        1      2        2 
  23  chr23_25513225     ZBoe    G    A        0      0        2 
  23  chr23_25513225     ZGre    G    A        0      0        2 
  23  chr23_25513225     ZHar    G    A        0      0        2 
  23  chr23_25513225   Sample    G    A        0      0        2 
  23  chr23_25515387     AAsi    T    C        0      0        2 
  23  chr23_25515387     AKia    T    C        0      0        2 
  23  chr23_25515387     AOna    T    C        0      0        2 
  23  chr23_25515387     ASom    T    C        0      0        2 
  23  chr23_25515387     HCab    T    C        1      2        2 
  23  chr23_25515387     HPrz    T    C        1      2        2 
  23  chr23_25515387     ZBoe    T    C        0      0        2 
  23  chr23_25515387     ZGre    T    C        0      0        2 
  23  chr23_25515387     ZHar    T    C        0      0        2 
  23  chr23_25515387   Sample    T    C        0      0        2 
  23  chr23_25531335     AAsi    G    A        0      0        2 
  23  chr23_25531335     AKia    G    A        1      2        2 
  23  chr23_25531335     AOna    G    A        1      2        2 
  23  chr23_25531335     ASom    G    A        0      0        2 
  23  chr23_25531335     HCab    G    A        0      0        2 
  23  chr23_25531335     HPrz    G    A        0      0        2 
  23  chr23_25531335     ZBoe    G    A        0      0        2 
  23  chr23_25531335     ZGre    G    A        0      0        2 
  23  chr23_25531335     ZHar    G    A        0      0        2 
  23  chr23_25531335   Sample    G    A        0      0        2 
  23  chr23_25532843     AAsi    A    G        0      0        2 
  23  chr23_25532843     AKia    A    G        0      0        2 
  23  chr23_25532843     AOna    A    G        0      0        2 
  23  chr23_25532843     ASom    A    G        0      0        2 
  23  chr23_25532843     HCab    A    G        1      2        2 
  23  chr23_25532843     HPrz    A    G        1      2        2 
  23  chr23_25532843     ZBoe    A    G        0      0        2 
  23  chr23_25532843     ZGre    A    G        0      0        2 
  23  chr23_25532843     ZHar    A    G        0      0        2 
  23  chr23_25532843   Sample    A    G        0      0        2 
  23  chr23_25533846     AAsi    C    G        0      0        2 
  23  chr23_25533846     AKia    C    G        0      0        2 
  23  chr23_25533846     AOna    C    G        0      0        2 
  23  chr23_25533846     ASom    C    G      0.5      1        2 
  23  chr23_25533846     HCab    C    G        0      0        2 
  23  chr23_25533846     HPrz    C    G        0      0        2 
  23  chr23_25533846     ZBoe    C    G        0      0        2 
  23  chr23_25533846     ZGre    C    G        0      0        2 
  23  chr23_25533846     ZHar    C    G        0      0        2 
  23  chr23_25533846   Sample    C    G        0      0        2 
  23  chr23_25542645     AAsi    G    T        0      0        2 
  23  chr23_25542645     AKia    G    T        1      2        2 
  23  chr23_25542645     AOna    G    T        1      2        2 
  23  chr23_25542645     ASom    G    T        0      0        2 
  23  chr23_25542645     HCab    G    T        0      0        2 
  23  chr23_25542645     HPrz    G    T        0      0        2 
  23  chr23_25542645     ZBoe    G    T        0      0        2 
  23  chr23_25542645     ZGre    G    T        0      0        2 
  23  chr23_25542645     ZHar    G    T        0      0        2 
  23  chr23_25542645   Sample    G    T        0      0        2 
  23  chr23_25543606     AAsi    G    C        0      0        2 
  23  chr23_25543606     AKia    G    C        0      0        2 
  23  chr23_25543606     AOna    G    C        0      0        2 
  23  chr23_25543606     ASom    G    C        1      2        2 
  23  chr23_25543606     HCab    G    C        0      0        2 
  23  chr23_25543606     HPrz    G    C        0      0        2 
  23  chr23_25543606     ZBoe    G    C        0      0        2 
  23  chr23_25543606     ZGre    G    C        0      0        2 
  23  chr23_25543606     ZHar    G    C        0      0        2 
  23  chr23_25543606   Sample    G    C        0      0        2 
  23  chr23_25544937     AAsi    C    A        1      2        2 
  23  chr23_25544937     AKia    C    A        0      0        2 
  23  chr23_25544937     AOna    C    A        0      0        2 
  23  chr23_25544937     ASom    C    A        0      0        2 
  23  chr23_25544937     HCab    C    A        0      0        2 
  23  chr23_25544937     HPrz    C    A        0      0        2 
  23  chr23_25544937     ZBoe    C    A        0      0        2 
  23  chr23_25544937     ZGre    C    A        0      0        2 
  23  chr23_25544937     ZHar    C    A        0      0        2 
  23  chr23_25544937   Sample    C    A        1      2        2 
  23  chr23_25551042     AAsi    C    T        0      0        2 
  23  chr23_25551042     AKia    C    T        0      0        2 
  23  chr23_25551042     AOna    C    T        0      0        2 
  23  chr23_25551042     ASom    C    T        0      0        2 
  23  chr23_25551042     HCab    C    T        1      2        2 
  23  chr23_25551042     HPrz    C    T        1      2        2 
  23  chr23_25551042     ZBoe    C    T        0      0        2 
  23  chr23_25551042     ZGre    C    T        0      0        2 
  23  chr23_25551042     ZHar    C    T        0      0        2 
  23  chr23_25551042   Sample    C    T        0      0        2 
  23  chr23_25552961     AAsi    G    C        0      0        2 
  23  chr23_25552961     AKia    G    C        0      0        2 
  23  chr23_25552961     AOna    G    C        0      0        2 
  23  chr23_25552961     ASom    G    C      0.5      1        2 
  23  chr23_25552961     HCab    G    C        0      0        2 
  23  chr23_25552961     HPrz    G    C        0      0        2 
  23  chr23_25552961     ZBoe    G    C        0      0        2 
  23  chr23_25552961     ZGre    G    C        0      0        2 
  23  chr23_25552961     ZHar    G    C        0      0        2 
  23  chr23_25552961   Sample    G    C        0      0        2 
  23  chr23_25553132     AAsi    C    T        0      0        2 
  23  chr23_25553132     AKia    C    T        0      0        2 
  23  chr23_25553132     AOna    C    T        0      0        2 
  23  chr23_25553132     ASom    C    T        1      2        2 
  23  chr23_25553132     HCab    C    T        0      0        2 
  23  chr23_25553132     HPrz    C    T        0      0        2 
  23  chr23_25553132     ZBoe    C    T        0      0        2 
  23  chr23_25553132     ZGre    C    T        0      0        2 
  23  chr23_25553132     ZHar    C    T        0      0        2 
  23  chr23_25553132   Sample    C    T        0      0        2 
  23  chr23_25556819     AAsi    A    G        0      0        2 
  23  chr23_25556819     AKia    A    G        0      0        2 
  23  chr23_25556819     AOna    A    G        0      0        2 
  23  chr23_25556819     ASom    A    G        0      0        2 
  23  chr23_25556819     HCab    A    G      0.5      1        2 
  23  chr23_25556819     HPrz    A    G        1      2        2 
  23  chr23_25556819     ZBoe    A    G        0      0        2 
  23  chr23_25556819     ZGre    A    G        0      0        2 
  23  chr23_25556819     ZHar    A    G        0      0        2 
  23  chr23_25556819   Sample    A    G        0      0        2 
  23  chr23_25564265     AAsi    A    G        0      0        2 
  23  chr23_25564265     AKia    A    G        0      0        2 
  23  chr23_25564265     AOna    A    G        0      0        2 
  23  chr23_25564265     ASom    A    G        0      0        2 
  23  chr23_25564265     HCab    A    G        1      2        2 
  23  chr23_25564265     HPrz    A    G        1      2        2 
  23  chr23_25564265     ZBoe    A    G        0      0        2 
  23  chr23_25564265     ZGre    A    G        0      0        2 
  23  chr23_25564265     ZHar    A    G        0      0        2 
  23  chr23_25564265   Sample    A    G        0      0        2 
  23  chr23_25565131     AAsi    G    C        0      0        2 
  23  chr23_25565131     AKia    G    C        0      0        2 
  23  chr23_25565131     AOna    G    C        0      0        2 
  23  chr23_25565131     ASom    G    C        0      0        2 
  23  chr23_25565131     HCab    G    C        0      0        2 
  23  chr23_25565131     HPrz    G    C        0      0        2 
  23  chr23_25565131     ZBoe    G    C        0      0        2 
  23  chr23_25565131     ZGre    G    C        0      0        2 
  23  chr23_25565131     ZHar    G    C      0.5      1        2 
  23  chr23_25565131   Sample    G    C        0      0        2 
  23  chr23_25568593     AAsi    T    C        0      0        2 
  23  chr23_25568593     AKia    T    C        0      0        2 
  23  chr23_25568593     AOna    T    C        0      0        2 
  23  chr23_25568593     ASom    T    C        1      2        2 
  23  chr23_25568593     HCab    T    C        0      0        2 
  23  chr23_25568593     HPrz    T    C        0      0        2 
  23  chr23_25568593     ZBoe    T    C        0      0        2 
  23  chr23_25568593     ZGre    T    C        0      0        2 
  23  chr23_25568593     ZHar    T    C        0      0        2 
  23  chr23_25568593   Sample    T    C        0      0        2 
  23  chr23_25571814     AAsi    A    T        0      0        2 
  23  chr23_25571814     AKia    A    T        0      0        2 
  23  chr23_25571814     AOna    A    T        0      0        2 
  23  chr23_25571814     ASom    A    T        0      0        2 
  23  chr23_25571814     HCab    A    T        0      0        2 
  23  chr23_25571814     HPrz    A    T        0      0        2 
  23  chr23_25571814     ZBoe    A    T      0.5      1        2 
  23  chr23_25571814     ZGre    A    T        0      0        2 
  23  chr23_25571814     ZHar    A    T        0      0        2 
  23  chr23_25571814   Sample    A    T        0      0        2 
  23  chr23_25573361     AAsi    T    C        1      2        2 
  23  chr23_25573361     AKia    T    C        0      0        2 
  23  chr23_25573361     AOna    T    C        0      0        2 
  23  chr23_25573361     ASom    T    C        0      0        2 
  23  chr23_25573361     HCab    T    C        0      0        2 
  23  chr23_25573361     HPrz    T    C        0      0        2 
  23  chr23_25573361     ZBoe    T    C        0      0        2 
  23  chr23_25573361     ZGre    T    C        0      0        2 
  23  chr23_25573361     ZHar    T    C        0      0        2 
  23  chr23_25573361   Sample    T    C        1      2        2 
  23  chr23_25582894     AAsi    A    G        0      0        2 
  23  chr23_25582894     AKia    A    G      0.5      1        2 
  23  chr23_25582894     AOna    A    G        0      0        2 
  23  chr23_25582894     ASom    A    G        0      0        2 
  23  chr23_25582894     HCab    A    G        0      0        2 
  23  chr23_25582894     HPrz    A    G        0      0        2 
  23  chr23_25582894     ZBoe    A    G        0      0        2 
  23  chr23_25582894     ZGre    A    G        0      0        2 
  23  chr23_25582894     ZHar    A    G        0      0        2 
  23  chr23_25582894   Sample    A    G        0      0        2 
  23  chr23_25591063     AAsi    A    G        0      0        2 
  23  chr23_25591063     AKia    A    G        0      0        2 
  23  chr23_25591063     AOna    A    G      0.5      1        2 
  23  chr23_25591063     ASom    A    G        0      0        2 
  23  chr23_25591063     HCab    A    G        0      0        2 
  23  chr23_25591063     HPrz    A    G        0      0        2 
  23  chr23_25591063     ZBoe    A    G        0      0        2 
  23  chr23_25591063     ZGre    A    G        0      0        2 
  23  chr23_25591063     ZHar    A    G        0      0        2 
  23  chr23_25591063   Sample    A    G        0      0        2 
  23  chr23_25591387     AAsi    A    G        0      0        2 
  23  chr23_25591387     AKia    A    G        0      0        2 
  23  chr23_25591387     AOna    A    G        0      0        2 
  23  chr23_25591387     ASom    A    G        0      0        2 
  23  chr23_25591387     HCab    A    G        1      2        2 
  23  chr23_25591387     HPrz    A    G        1      2        2 
  23  chr23_25591387     ZBoe    A    G        0      0        2 
  23  chr23_25591387     ZGre    A    G        0      0        2 
  23  chr23_25591387     ZHar    A    G        0      0        2 
  23  chr23_25591387   Sample    A    G        0      0        2 
  23  chr23_25591624     AAsi    T    C        0      0        2 
  23  chr23_25591624     AKia    T    C        0      0        2 
  23  chr23_25591624     AOna    T    C        0      0        2 
  23  chr23_25591624     ASom    T    C        0      0        2 
  23  chr23_25591624     HCab    T    C        1      2        2 
  23  chr23_25591624     HPrz    T    C        1      2        2 
  23  chr23_25591624     ZBoe    T    C        0      0        2 
  23  chr23_25591624     ZGre    T    C        0      0        2 
  23  chr23_25591624     ZHar    T    C        0      0        2 
  23  chr23_25591624   Sample    T    C        0      0        2 
  23  chr23_25598049     AAsi    A    G        0      0        2 
  23  chr23_25598049     AKia    A    G        0      0        2 
  23  chr23_25598049     AOna    A    G        0      0        2 
  23  chr23_25598049     ASom    A    G        0      0        2 
  23  chr23_25598049     HCab    A    G      0.5      1        2 
  23  chr23_25598049     HPrz    A    G        0      0        2 
  23  chr23_25598049     ZBoe    A    G        0      0        2 
  23  chr23_25598049     ZGre    A    G        0      0        2 
  23  chr23_25598049     ZHar    A    G        0      0        2 
  23  chr23_25598049   Sample    A    G        0      0        2 
  23  chr23_25615144     AAsi    A    G        0      0        2 
  23  chr23_25615144     AKia    A    G        0      0        2 
  23  chr23_25615144     AOna    A    G        0      0        2 
  23  chr23_25615144     ASom    A    G        0      0        2 
  23  chr23_25615144     HCab    A    G        1      2        2 
  23  chr23_25615144     HPrz    A    G        1      2        2 
  23  chr23_25615144     ZBoe    A    G        0      0        2 
  23  chr23_25615144     ZGre    A    G        0      0        2 
  23  chr23_25615144     ZHar    A    G        0      0        2 
  23  chr23_25615144   Sample    A    G        0      0        2 
  23  chr23_25619668     AAsi    A    C        0      0        2 
  23  chr23_25619668     AKia    A    C        0      0        2 
  23  chr23_25619668     AOna    A    C        0      0        2 
  23  chr23_25619668     ASom    A    C        0      0        2 
  23  chr23_25619668     HCab    A    C        1      2        2 
  23  chr23_25619668     HPrz    A    C        1      2        2 
  23  chr23_25619668     ZBoe    A    C        0      0        2 
  23  chr23_25619668     ZGre    A    C        0      0        2 
  23  chr23_25619668     ZHar    A    C        0      0        2 
  23  chr23_25619668   Sample    A    C        0      0        2 
  23  chr23_25622503     AAsi    A    G        0      0        2 
  23  chr23_25622503     AKia    A    G        0      0        2 
  23  chr23_25622503     AOna    A    G        0      0        2 
  23  chr23_25622503     ASom    A    G        0      0        2 
  23  chr23_25622503     HCab    A    G      0.5      1        2 
  23  chr23_25622503     HPrz    A    G        0      0        2 
  23  chr23_25622503     ZBoe    A    G        0      0        2 
  23  chr23_25622503     ZGre    A    G        0      0        2 
  23  chr23_25622503     ZHar    A    G        0      0        2 
  23  chr23_25622503   Sample    A    G        0      0        2 
  23  chr23_25624135     AAsi    A    G        0      0        2 
  23  chr23_25624135     AKia    A    G        0      0        2 
  23  chr23_25624135     AOna    A    G        0      0        2 
  23  chr23_25624135     ASom    A    G        0      0        2 
  23  chr23_25624135     HCab    A    G        0      0        2 
  23  chr23_25624135     HPrz    A    G        0      0        2 
  23  chr23_25624135     ZBoe    A    G        0      0        2 
  23  chr23_25624135     ZGre    A    G        0      0        2 
  23  chr23_25624135     ZHar    A    G        1      2        2 
  23  chr23_25624135   Sample    A    G        0      0        2 
  23  chr23_25629214     AAsi    A    T        0      0        2 
  23  chr23_25629214     AKia    A    T        0      0        2 
  23  chr23_25629214     AOna    A    T        0      0        2 
  23  chr23_25629214     ASom    A    T        0      0        2 
  23  chr23_25629214     HCab    A    T        1      2        2 
  23  chr23_25629214     HPrz    A    T        1      2        2 
  23  chr23_25629214     ZBoe    A    T        0      0        2 
  23  chr23_25629214     ZGre    A    T        0      0        2 
  23  chr23_25629214     ZHar    A    T        0      0        2 
  23  chr23_25629214   Sample    A    T        0      0        2 
  23  chr23_25631079     AAsi    A    G        0      0        2 
  23  chr23_25631079     AKia    A    G        0      0        2 
  23  chr23_25631079     AOna    A    G        0      0        2 
  23  chr23_25631079     ASom    A    G        0      0        2 
  23  chr23_25631079     HCab    A    G        1      2        2 
  23  chr23_25631079     HPrz    A    G        1      2        2 
  23  chr23_25631079     ZBoe    A    G        0      0        2 
  23  chr23_25631079     ZGre    A    G        0      0        2 
  23  chr23_25631079     ZHar    A    G        0      0        2 
  23  chr23_25631079   Sample    A    G        0      0        2 
  23  chr23_25632683     AAsi    C    T        0      0        2 
  23  chr23_25632683     AKia    C    T        0      0        2 
  23  chr23_25632683     AOna    C    T        0      0        2 
  23  chr23_25632683     ASom    C    T        0      0        2 
  23  chr23_25632683     HCab    C    T        0      0        2 
  23  chr23_25632683     HPrz    C    T        0      0        2 
  23  chr23_25632683     ZBoe    C    T        0      0        2 
  23  chr23_25632683     ZGre    C    T        1      2        2 
  23  chr23_25632683     ZHar    C    T        0      0        2 
  23  chr23_25632683   Sample    C    T        0      0        2 
  23  chr23_25633215     AAsi    T    G        0      0        2 
  23  chr23_25633215     AKia    T    G        0      0        2 
  23  chr23_25633215     AOna    T    G        0      0        2 
  23  chr23_25633215     ASom    T    G        0      0        2 
  23  chr23_25633215     HCab    T    G        0      0        2 
  23  chr23_25633215     HPrz    T    G        0      0        2 
  23  chr23_25633215     ZBoe    T    G        0      0        2 
  23  chr23_25633215     ZGre    T    G        0      0        2 
  23  chr23_25633215     ZHar    T    G        1      2        2 
  23  chr23_25633215   Sample    T    G        0      0        2 
  23  chr23_25644712     AAsi    C    T        0      0        2 
  23  chr23_25644712     AKia    C    T        0      0        2 
  23  chr23_25644712     AOna    C    T        0      0        2 
  23  chr23_25644712     ASom    C    T        0      0        2 
  23  chr23_25644712     HCab    C    T        0      0        2 
  23  chr23_25644712     HPrz    C    T        0      0        2 
  23  chr23_25644712     ZBoe    C    T        0      0        2 
  23  chr23_25644712     ZGre    C    T        0      0        2 
  23  chr23_25644712     ZHar    C    T        1      2        2 
  23  chr23_25644712   Sample    C    T        0      0        2 
  23  chr23_25649718     AAsi    G    C        0      0        2 
  23  chr23_25649718     AKia    G    C        0      0        2 
  23  chr23_25649718     AOna    G    C      0.5      1        2 
  23  chr23_25649718     ASom    G    C        0      0        2 
  23  chr23_25649718     HCab    G    C        0      0        2 
  23  chr23_25649718     HPrz    G    C        0      0        2 
  23  chr23_25649718     ZBoe    G    C        0      0        2 
  23  chr23_25649718     ZGre    G    C        0      0        2 
  23  chr23_25649718     ZHar    G    C        0      0        2 
  23  chr23_25649718   Sample    G    C        0      0        2 
  23  chr23_25665221     AAsi    C    A        0      0        2 
  23  chr23_25665221     AKia    C    A        0      0        2 
  23  chr23_25665221     AOna    C    A        0      0        2 
  23  chr23_25665221     ASom    C    A        0      0        2 
  23  chr23_25665221     HCab    C    A        0      0        2 
  23  chr23_25665221     HPrz    C    A        0      0        2 
  23  chr23_25665221     ZBoe    C    A      0.5      1        2 
  23  chr23_25665221     ZGre    C    A        0      0        2 
  23  chr23_25665221     ZHar    C    A        0      0        2 
  23  chr23_25665221   Sample    C    A        0      0        2 
  23  chr23_25665959     AAsi    C    T        0      0        2 
  23  chr23_25665959     AKia    C    T        0      0        2 
  23  chr23_25665959     AOna    C    T        0      0        2 
  23  chr23_25665959     ASom    C    T        0      0        2 
  23  chr23_25665959     HCab    C    T        0      0        2 
  23  chr23_25665959     HPrz    C    T        0      0        2 
  23  chr23_25665959     ZBoe    C    T        0      0        2 
  23  chr23_25665959     ZGre    C    T        1      2        2 
  23  chr23_25665959     ZHar    C    T        0      0        2 
  23  chr23_25665959   Sample    C    T        0      0        2 
  23  chr23_25673972     AAsi    T    C        0      0        2 
  23  chr23_25673972     AKia    T    C        0      0        2 
  23  chr23_25673972     AOna    T    C        0      0        2 
  23  chr23_25673972     ASom    T    C        0      0        2 
  23  chr23_25673972     HCab    T    C        1      2        2 
  23  chr23_25673972     HPrz    T    C        1      2        2 
  23  chr23_25673972     ZBoe    T    C        0      0        2 
  23  chr23_25673972     ZGre    T    C        0      0        2 
  23  chr23_25673972     ZHar    T    C        0      0        2 
  23  chr23_25673972   Sample    T    C        0      0        2 
  23  chr23_25689412     AAsi    G    T        0      0        2 
  23  chr23_25689412     AKia    G    T        0      0        2 
  23  chr23_25689412     AOna    G    T        0      0        2 
  23  chr23_25689412     ASom    G    T      0.5      1        2 
  23  chr23_25689412     HCab    G    T        0      0        2 
  23  chr23_25689412     HPrz    G    T        0      0        2 
  23  chr23_25689412     ZBoe    G    T        0      0        2 
  23  chr23_25689412     ZGre    G    T        0      0        2 
  23  chr23_25689412     ZHar    G    T        0      0        2 
  23  chr23_25689412   Sample    G    T        0      0        2 
  23  chr23_25699451     AAsi    C    T        0      0        2 
  23  chr23_25699451     AKia    C    T      0.5      1        2 
  23  chr23_25699451     AOna    C    T        0      0        2 
  23  chr23_25699451     ASom    C    T        0      0        2 
  23  chr23_25699451     HCab    C    T        0      0        2 
  23  chr23_25699451     HPrz    C    T        0      0        2 
  23  chr23_25699451     ZBoe    C    T        0      0        2 
  23  chr23_25699451     ZGre    C    T        0      0        2 
  23  chr23_25699451     ZHar    C    T        0      0        2 
  23  chr23_25699451   Sample    C    T        0      0        2 
  23  chr23_25704005     AAsi    G    A        0      0        2 
  23  chr23_25704005     AKia    G    A        0      0        2 
  23  chr23_25704005     AOna    G    A        0      0        2 
  23  chr23_25704005     ASom    G    A        0      0        2 
  23  chr23_25704005     HCab    G    A        0      0        2 
  23  chr23_25704005     HPrz    G    A        0      0        2 
  23  chr23_25704005     ZBoe    G    A        0      0        2 
  23  chr23_25704005     ZGre    G    A        1      2        2 
  23  chr23_25704005     ZHar    G    A        0      0        2 
  23  chr23_25704005   Sample    G    A        0      0        2 
  23  chr23_25707771     AAsi    C    G      0.5      1        2 
  23  chr23_25707771     AKia    C    G        0      0        2 
  23  chr23_25707771     AOna    C    G        0      0        2 
  23  chr23_25707771     ASom    C    G        0      0        2 
  23  chr23_25707771     HCab    C    G        0      0        2 
  23  chr23_25707771     HPrz    C    G        0      0        2 
  23  chr23_25707771     ZBoe    C    G        0      0        2 
  23  chr23_25707771     ZGre    C    G        0      0        2 
  23  chr23_25707771     ZHar    C    G        0      0        2 
  23  chr23_25707771   Sample    C    G        0      0        2 
  23  chr23_25732540     AAsi    C    G      0.5      1        2 
  23  chr23_25732540     AKia    C    G        0      0        2 
  23  chr23_25732540     AOna    C    G        0      0        2 
  23  chr23_25732540     ASom    C    G        0      0        2 
  23  chr23_25732540     HCab    C    G        0      0        2 
  23  chr23_25732540     HPrz    C    G        0      0        2 
  23  chr23_25732540     ZBoe    C    G        0      0        2 
  23  chr23_25732540     ZGre    C    G        0      0        2 
  23  chr23_25732540     ZHar    C    G        0      0        2 
  23  chr23_25732540   Sample    C    G        0      0        2 
  23  chr23_25742856     AAsi    C    A        0      0        2 
  23  chr23_25742856     AKia    C    A        0      0        2 
  23  chr23_25742856     AOna    C    A        0      0        2 
  23  chr23_25742856     ASom    C    A        0      0        2 
  23  chr23_25742856     HCab    C    A      0.5      1        2 
  23  chr23_25742856     HPrz    C    A        0      0        2 
  23  chr23_25742856     ZBoe    C    A        0      0        2 
  23  chr23_25742856     ZGre    C    A        0      0        2 
  23  chr23_25742856     ZHar    C    A        0      0        2 
  23  chr23_25742856   Sample    C    A        0      0        2 
  23  chr23_25753349     AAsi    C    T        0      0        2 
  23  chr23_25753349     AKia    C    T        0      0        2 
  23  chr23_25753349     AOna    C    T        0      0        2 
  23  chr23_25753349     ASom    C    T        0      0        2 
  23  chr23_25753349     HCab    C    T        0      0        2 
  23  chr23_25753349     HPrz    C    T        0      0        2 
```
