## Supplementary File 1. Zonkey (Schubert et al. 2017) report for donkey specimen Ancient1. for "No genetic evidence yet for hinnies at Mazongshan (400-160 BCE), northwestern China": incl_ts.frq.strat (part 258 of 303)

```
  23  chr23_25753349     ZBoe    C    T        1      2        2 
  23  chr23_25753349     ZGre    C    T        0      0        2 
  23  chr23_25753349     ZHar    C    T        0      0        2 
  23  chr23_25753349   Sample    C    T        0      0        2 
  23  chr23_25753522     AAsi    T    G        0      0        2 
  23  chr23_25753522     AKia    T    G        0      0        2 
  23  chr23_25753522     AOna    T    G        0      0        2 
  23  chr23_25753522     ASom    T    G        0      0        2 
  23  chr23_25753522     HCab    T    G        0      0        2 
  23  chr23_25753522     HPrz    T    G        0      0        2 
  23  chr23_25753522     ZBoe    T    G        0      0        2 
  23  chr23_25753522     ZGre    T    G        1      2        2 
  23  chr23_25753522     ZHar    T    G        0      0        2 
  23  chr23_25753522   Sample    T    G        0      0        2 
  23  chr23_25754494     AAsi    T    A        0      0        2 
  23  chr23_25754494     AKia    T    A        0      0        2 
  23  chr23_25754494     AOna    T    A        0      0        2 
  23  chr23_25754494     ASom    T    A        0      0        2 
  23  chr23_25754494     HCab    T    A        0      0        2 
  23  chr23_25754494     HPrz    T    A        0      0        2 
  23  chr23_25754494     ZBoe    T    A        0      0        2 
  23  chr23_25754494     ZGre    T    A        0      0        2 
  23  chr23_25754494     ZHar    T    A        1      2        2 
  23  chr23_25754494   Sample    T    A        0      0        2 
  23  chr23_25761918     AAsi    C    A        0      0        2 
  23  chr23_25761918     AKia    C    A      0.5      1        2 
  23  chr23_25761918     AOna    C    A        0      0        2 
  23  chr23_25761918     ASom    C    A        0      0        2 
  23  chr23_25761918     HCab    C    A        0      0        2 
  23  chr23_25761918     HPrz    C    A        0      0        2 
  23  chr23_25761918     ZBoe    C    A        0      0        2 
  23  chr23_25761918     ZGre    C    A        0      0        2 
  23  chr23_25761918     ZHar    C    A        0      0        2 
  23  chr23_25761918   Sample    C    A        0      0        2 
  23  chr23_25767842     AAsi    T    A        0      0        2 
  23  chr23_25767842     AKia    T    A        1      2        2 
  23  chr23_25767842     AOna    T    A        0      0        2 
  23  chr23_25767842     ASom    T    A        0      0        2 
  23  chr23_25767842     HCab    T    A        0      0        2 
  23  chr23_25767842     HPrz    T    A        0      0        2 
  23  chr23_25767842     ZBoe    T    A        0      0        2 
  23  chr23_25767842     ZGre    T    A        0      0        2 
  23  chr23_25767842     ZHar    T    A        0      0        2 
  23  chr23_25767842   Sample    T    A        0      0        2 
  23  chr23_25770147     AAsi    A    G        0      0        2 
  23  chr23_25770147     AKia    A    G        1      2        2 
  23  chr23_25770147     AOna    A    G        0      0        2 
  23  chr23_25770147     ASom    A    G        0      0        2 
  23  chr23_25770147     HCab    A    G        0      0        2 
  23  chr23_25770147     HPrz    A    G        0      0        2 
  23  chr23_25770147     ZBoe    A    G        0      0        2 
  23  chr23_25770147     ZGre    A    G        0      0        2 
  23  chr23_25770147     ZHar    A    G        0      0        2 
  23  chr23_25770147   Sample    A    G        0      0        2 
  23  chr23_25773277     AAsi    A    G        0      0        2 
  23  chr23_25773277     AKia    A    G        0      0        2 
  23  chr23_25773277     AOna    A    G        0      0        2 
  23  chr23_25773277     ASom    A    G      0.5      1        2 
  23  chr23_25773277     HCab    A    G        0      0        2 
  23  chr23_25773277     HPrz    A    G        0      0        2 
  23  chr23_25773277     ZBoe    A    G        0      0        2 
  23  chr23_25773277     ZGre    A    G        0      0        2 
  23  chr23_25773277     ZHar    A    G        0      0        2 
  23  chr23_25773277   Sample    A    G        0      0        2 
  23  chr23_25778296     AAsi    T    C        0      0        2 
  23  chr23_25778296     AKia    T    C        0      0        2 
  23  chr23_25778296     AOna    T    C      0.5      1        2 
  23  chr23_25778296     ASom    T    C        0      0        2 
  23  chr23_25778296     HCab    T    C        0      0        2 
  23  chr23_25778296     HPrz    T    C        0      0        2 
  23  chr23_25778296     ZBoe    T    C        0      0        2 
  23  chr23_25778296     ZGre    T    C        0      0        2 
  23  chr23_25778296     ZHar    T    C        0      0        2 
  23  chr23_25778296   Sample    T    C        0      0        2 
  23  chr23_25778815     AAsi    C    T        0      0        2 
  23  chr23_25778815     AKia    C    T        1      2        2 
  23  chr23_25778815     AOna    C    T        1      2        2 
  23  chr23_25778815     ASom    C    T        0      0        2 
  23  chr23_25778815     HCab    C    T        0      0        2 
  23  chr23_25778815     HPrz    C    T        0      0        2 
  23  chr23_25778815     ZBoe    C    T        0      0        2 
  23  chr23_25778815     ZGre    C    T        0      0        2 
  23  chr23_25778815     ZHar    C    T        0      0        2 
  23  chr23_25778815   Sample    C    T        0      0        2 
  23  chr23_25779849     AAsi    A    G        0      0        2 
  23  chr23_25779849     AKia    A    G        0      0        2 
  23  chr23_25779849     AOna    A    G        0      0        2 
  23  chr23_25779849     ASom    A    G        0      0        2 
  23  chr23_25779849     HCab    A    G        0      0        2 
  23  chr23_25779849     HPrz    A    G        0      0        2 
  23  chr23_25779849     ZBoe    A    G      0.5      1        2 
  23  chr23_25779849     ZGre    A    G        0      0        2 
  23  chr23_25779849     ZHar    A    G        0      0        2 
  23  chr23_25779849   Sample    A    G        0      0        2 
  23  chr23_25787289     AAsi    C    A        0      0        2 
  23  chr23_25787289     AKia    C    A        0      0        2 
  23  chr23_25787289     AOna    C    A        0      0        2 
  23  chr23_25787289     ASom    C    A        0      0        2 
  23  chr23_25787289     HCab    C    A      0.5      1        2 
  23  chr23_25787289     HPrz    C    A        0      0        2 
  23  chr23_25787289     ZBoe    C    A        0      0        2 
  23  chr23_25787289     ZGre    C    A        0      0        2 
  23  chr23_25787289     ZHar    C    A        0      0        2 
  23  chr23_25787289   Sample    C    A        0      0        2 
  23  chr23_25789372     AAsi    A    C      0.5      1        2 
  23  chr23_25789372     AKia    A    C        0      0        2 
  23  chr23_25789372     AOna    A    C        0      0        2 
  23  chr23_25789372     ASom    A    C        0      0        2 
  23  chr23_25789372     HCab    A    C        0      0        2 
  23  chr23_25789372     HPrz    A    C        0      0        2 
  23  chr23_25789372     ZBoe    A    C        0      0        2 
  23  chr23_25789372     ZGre    A    C        0      0        2 
  23  chr23_25789372     ZHar    A    C        0      0        2 
  23  chr23_25789372   Sample    A    C        0      0        2 
  23  chr23_25826897     AAsi    A    G        0      0        2 
  23  chr23_25826897     AKia    A    G        0      0        2 
  23  chr23_25826897     AOna    A    G        0      0        2 
  23  chr23_25826897     ASom    A    G        0      0        2 
  23  chr23_25826897     HCab    A    G        0      0        2 
  23  chr23_25826897     HPrz    A    G        0      0        2 
  23  chr23_25826897     ZBoe    A    G        0      0        2 
  23  chr23_25826897     ZGre    A    G        0      0        2 
  23  chr23_25826897     ZHar    A    G        1      2        2 
  23  chr23_25826897   Sample    A    G        0      0        2 
  23  chr23_25843804     AAsi    T    C        0      0        2 
  23  chr23_25843804     AKia    T    C        0      0        2 
  23  chr23_25843804     AOna    T    C        0      0        2 
  23  chr23_25843804     ASom    T    C        0      0        2 
  23  chr23_25843804     HCab    T    C        1      2        2 
  23  chr23_25843804     HPrz    T    C        1      2        2 
  23  chr23_25843804     ZBoe    T    C        0      0        2 
  23  chr23_25843804     ZGre    T    C        0      0        2 
  23  chr23_25843804     ZHar    T    C        0      0        2 
  23  chr23_25843804   Sample    T    C        0      0        2 
  23  chr23_25849728     AAsi    C    T        0      0        2 
  23  chr23_25849728     AKia    C    T        0      0        2 
  23  chr23_25849728     AOna    C    T        0      0        2 
  23  chr23_25849728     ASom    C    T        0      0        2 
  23  chr23_25849728     HCab    C    T        0      0        2 
  23  chr23_25849728     HPrz    C    T        0      0        2 
  23  chr23_25849728     ZBoe    C    T        0      0        2 
  23  chr23_25849728     ZGre    C    T        0      0        2 
  23  chr23_25849728     ZHar    C    T        1      2        2 
  23  chr23_25849728   Sample    C    T        0      0        2 
  23  chr23_25864055     AAsi    A    G        0      0        2 
  23  chr23_25864055     AKia    A    G        0      0        2 
  23  chr23_25864055     AOna    A    G        0      0        2 
  23  chr23_25864055     ASom    A    G        0      0        2 
  23  chr23_25864055     HCab    A    G        0      0        2 
  23  chr23_25864055     HPrz    A    G        0      0        2 
  23  chr23_25864055     ZBoe    A    G        0      0        2 
  23  chr23_25864055     ZGre    A    G        0      0        2 
  23  chr23_25864055     ZHar    A    G        1      2        2 
  23  chr23_25864055   Sample    A    G        0      0        2 
  23  chr23_25868508     AAsi    T    C        0      0        2 
  23  chr23_25868508     AKia    T    C        0      0        2 
  23  chr23_25868508     AOna    T    C        0      0        2 
  23  chr23_25868508     ASom    T    C        0      0        2 
  23  chr23_25868508     HCab    T    C      0.5      1        2 
  23  chr23_25868508     HPrz    T    C        0      0        2 
  23  chr23_25868508     ZBoe    T    C        0      0        2 
  23  chr23_25868508     ZGre    T    C        0      0        2 
  23  chr23_25868508     ZHar    T    C        0      0        2 
  23  chr23_25868508   Sample    T    C        0      0        2 
  23  chr23_25870994     AAsi    A    G        0      0        2 
  23  chr23_25870994     AKia    A    G        0      0        2 
  23  chr23_25870994     AOna    A    G        0      0        2 
  23  chr23_25870994     ASom    A    G        0      0        2 
  23  chr23_25870994     HCab    A    G        0      0        2 
  23  chr23_25870994     HPrz    A    G        0      0        2 
  23  chr23_25870994     ZBoe    A    G        0      0        2 
  23  chr23_25870994     ZGre    A    G        0      0        2 
  23  chr23_25870994     ZHar    A    G        1      2        2 
  23  chr23_25870994   Sample    A    G        0      0        2 
  23  chr23_25873890     AAsi    G    T        0      0        2 
  23  chr23_25873890     AKia    G    T        0      0        2 
  23  chr23_25873890     AOna    G    T        0      0        2 
  23  chr23_25873890     ASom    G    T        0      0        2 
  23  chr23_25873890     HCab    G    T        0      0        2 
  23  chr23_25873890     HPrz    G    T        0      0        2 
  23  chr23_25873890     ZBoe    G    T      0.5      1        2 
  23  chr23_25873890     ZGre    G    T        0      0        2 
  23  chr23_25873890     ZHar    G    T        0      0        2 
  23  chr23_25873890   Sample    G    T        0      0        2 
  23  chr23_25895081     AAsi    A    G        0      0        2 
  23  chr23_25895081     AKia    A    G        0      0        2 
  23  chr23_25895081     AOna    A    G        0      0        2 
  23  chr23_25895081     ASom    A    G        0      0        2 
  23  chr23_25895081     HCab    A    G        0      0        2 
  23  chr23_25895081     HPrz    A    G        0      0        2 
  23  chr23_25895081     ZBoe    A    G      0.5      1        2 
  23  chr23_25895081     ZGre    A    G        0      0        2 
  23  chr23_25895081     ZHar    A    G        0      0        2 
  23  chr23_25895081   Sample    A    G        0      0        2 
  23  chr23_25895486     AAsi    C    T        0      0        2 
  23  chr23_25895486     AKia    C    T        0      0        2 
  23  chr23_25895486     AOna    C    T        0      0        2 
  23  chr23_25895486     ASom    C    T        0      0        2 
  23  chr23_25895486     HCab    C    T        0      0        2 
  23  chr23_25895486     HPrz    C    T        0      0        2 
  23  chr23_25895486     ZBoe    C    T        0      0        2 
  23  chr23_25895486     ZGre    C    T        1      2        2 
  23  chr23_25895486     ZHar    C    T        0      0        2 
  23  chr23_25895486   Sample    C    T        0      0        2 
  23  chr23_25901410     AAsi    C    T        0      0        2 
  23  chr23_25901410     AKia    C    T        0      0        2 
  23  chr23_25901410     AOna    C    T        0      0        2 
  23  chr23_25901410     ASom    C    T        0      0        2 
  23  chr23_25901410     HCab    C    T        0      0        2 
  23  chr23_25901410     HPrz    C    T        0      0        2 
  23  chr23_25901410     ZBoe    C    T        0      0        2 
  23  chr23_25901410     ZGre    C    T        0      0        2 
  23  chr23_25901410     ZHar    C    T        1      2        2 
  23  chr23_25901410   Sample    C    T        0      0        2 
  23  chr23_25903035     AAsi    A    G        0      0        2 
  23  chr23_25903035     AKia    A    G        0      0        2 
  23  chr23_25903035     AOna    A    G        0      0        2 
  23  chr23_25903035     ASom    A    G        0      0        2 
  23  chr23_25903035     HCab    A    G        0      0        2 
  23  chr23_25903035     HPrz    A    G        0      0        2 
  23  chr23_25903035     ZBoe    A    G        0      0        2 
  23  chr23_25903035     ZGre    A    G        1      2        2 
  23  chr23_25903035     ZHar    A    G        0      0        2 
  23  chr23_25903035   Sample    A    G        0      0        2 
  23  chr23_25905312     AAsi    T    A        0      0        2 
  23  chr23_25905312     AKia    T    A        0      0        2 
  23  chr23_25905312     AOna    T    A        0      0        2 
  23  chr23_25905312     ASom    T    A        0      0        2 
  23  chr23_25905312     HCab    T    A        0      0        2 
  23  chr23_25905312     HPrz    T    A        1      2        2 
  23  chr23_25905312     ZBoe    T    A        0      0        2 
  23  chr23_25905312     ZGre    T    A        0      0        2 
  23  chr23_25905312     ZHar    T    A        0      0        2 
  23  chr23_25905312   Sample    T    A        0      0        2 
  23  chr23_25907791     AAsi    T    G        0      0        2 
  23  chr23_25907791     AKia    T    G        0      0        2 
  23  chr23_25907791     AOna    T    G        0      0        2 
  23  chr23_25907791     ASom    T    G        0      0        2 
  23  chr23_25907791     HCab    T    G        0      0        2 
  23  chr23_25907791     HPrz    T    G        0      0        2 
  23  chr23_25907791     ZBoe    T    G        0      0        2 
  23  chr23_25907791     ZGre    T    G        0      0        2 
  23  chr23_25907791     ZHar    T    G        1      2        2 
  23  chr23_25907791   Sample    T    G        0      0        2 
  23  chr23_25912259     AAsi    T    C        0      0        2 
  23  chr23_25912259     AKia    T    C        1      2        2 
  23  chr23_25912259     AOna    T    C        1      2        2 
  23  chr23_25912259     ASom    T    C        0      0        2 
  23  chr23_25912259     HCab    T    C        1      2        2 
  23  chr23_25912259     HPrz    T    C        1      2        2 
  23  chr23_25912259     ZBoe    T    C        0      0        2 
  23  chr23_25912259     ZGre    T    C        0      0        2 
  23  chr23_25912259     ZHar    T    C        0      0        2 
  23  chr23_25912259   Sample    T    C        0      0        2 
  23  chr23_25917358     AAsi    A    G        0      0        2 
  23  chr23_25917358     AKia    A    G        0      0        2 
  23  chr23_25917358     AOna    A    G        0      0        2 
  23  chr23_25917358     ASom    A    G        0      0        2 
  23  chr23_25917358     HCab    A    G        0      0        2 
  23  chr23_25917358     HPrz    A    G        0      0        2 
  23  chr23_25917358     ZBoe    A    G        0      0        2 
  23  chr23_25917358     ZGre    A    G        1      2        2 
  23  chr23_25917358     ZHar    A    G        0      0        2 
  23  chr23_25917358   Sample    A    G        0      0        2 
  23  chr23_25917656     AAsi    C    T        0      0        2 
  23  chr23_25917656     AKia    C    T        0      0        2 
  23  chr23_25917656     AOna    C    T        0      0        2 
  23  chr23_25917656     ASom    C    T        0      0        2 
  23  chr23_25917656     HCab    C    T        1      2        2 
  23  chr23_25917656     HPrz    C    T        1      2        2 
  23  chr23_25917656     ZBoe    C    T        0      0        2 
  23  chr23_25917656     ZGre    C    T        0      0        2 
  23  chr23_25917656     ZHar    C    T        0      0        2 
  23  chr23_25917656   Sample    C    T        0      0        2 
  23  chr23_25919658     AAsi    A    C        0      0        2 
  23  chr23_25919658     AKia    A    C        0      0        2 
  23  chr23_25919658     AOna    A    C        0      0        2 
  23  chr23_25919658     ASom    A    C        0      0        2 
  23  chr23_25919658     HCab    A    C        0      0        2 
  23  chr23_25919658     HPrz    A    C        1      2        2 
  23  chr23_25919658     ZBoe    A    C        0      0        2 
  23  chr23_25919658     ZGre    A    C        0      0        2 
  23  chr23_25919658     ZHar    A    C        0      0        2 
  23  chr23_25919658   Sample    A    C        0      0        2 
  23  chr23_25939751     AAsi    T    C        0      0        2 
  23  chr23_25939751     AKia    T    C        0      0        2 
  23  chr23_25939751     AOna    T    C        0      0        2 
  23  chr23_25939751     ASom    T    C        0      0        2 
  23  chr23_25939751     HCab    T    C        1      2        2 
  23  chr23_25939751     HPrz    T    C        0      0        2 
  23  chr23_25939751     ZBoe    T    C        0      0        2 
  23  chr23_25939751     ZGre    T    C        0      0        2 
  23  chr23_25939751     ZHar    T    C        0      0        2 
  23  chr23_25939751   Sample    T    C        0      0        2 
  23  chr23_25942742     AAsi    A    C        0      0        2 
  23  chr23_25942742     AKia    A    C        0      0        2 
  23  chr23_25942742     AOna    A    C        0      0        2 
  23  chr23_25942742     ASom    A    C        0      0        2 
  23  chr23_25942742     HCab    A    C        0      0        2 
  23  chr23_25942742     HPrz    A    C        0      0        2 
  23  chr23_25942742     ZBoe    A    C      0.5      1        2 
  23  chr23_25942742     ZGre    A    C        0      0        2 
  23  chr23_25942742     ZHar    A    C        0      0        2 
  23  chr23_25942742   Sample    A    C        0      0        2 
  23  chr23_25948210     AAsi    T    A        0      0        2 
  23  chr23_25948210     AKia    T    A        1      2        2 
  23  chr23_25948210     AOna    T    A        1      2        2 
  23  chr23_25948210     ASom    T    A        0      0        2 
  23  chr23_25948210     HCab    T    A        0      0        2 
  23  chr23_25948210     HPrz    T    A        0      0        2 
  23  chr23_25948210     ZBoe    T    A        0      0        2 
  23  chr23_25948210     ZGre    T    A        0      0        2 
  23  chr23_25948210     ZHar    T    A        0      0        2 
  23  chr23_25948210   Sample    T    A        0      0        2 
  23  chr23_25952495     AAsi    C    A        1      2        2 
  23  chr23_25952495     AKia    C    A        0      0        2 
  23  chr23_25952495     AOna    C    A        0      0        2 
  23  chr23_25952495     ASom    C    A        1      2        2 
  23  chr23_25952495     HCab    C    A        0      0        2 
  23  chr23_25952495     HPrz    C    A        0      0        2 
  23  chr23_25952495     ZBoe    C    A        0      0        2 
  23  chr23_25952495     ZGre    C    A        0      0        2 
  23  chr23_25952495     ZHar    C    A        0      0        2 
  23  chr23_25952495   Sample    C    A        1      2        2 
  23  chr23_25955494     AAsi    C    T        0      0        2 
  23  chr23_25955494     AKia    C    T        0      0        2 
  23  chr23_25955494     AOna    C    T        0      0        2 
  23  chr23_25955494     ASom    C    T        0      0        2 
  23  chr23_25955494     HCab    C    T        0      0        2 
  23  chr23_25955494     HPrz    C    T        1      2        2 
  23  chr23_25955494     ZBoe    C    T        0      0        2 
  23  chr23_25955494     ZGre    C    T        0      0        2 
  23  chr23_25955494     ZHar    C    T        0      0        2 
  23  chr23_25955494   Sample    C    T        0      0        2 
  23  chr23_25955716     AAsi    G    T        0      0        2 
  23  chr23_25955716     AKia    G    T        0      0        2 
  23  chr23_25955716     AOna    G    T        0      0        2 
  23  chr23_25955716     ASom    G    T        0      0        2 
  23  chr23_25955716     HCab    G    T        1      2        2 
  23  chr23_25955716     HPrz    G    T        1      2        2 
  23  chr23_25955716     ZBoe    G    T        0      0        2 
  23  chr23_25955716     ZGre    G    T        0      0        2 
  23  chr23_25955716     ZHar    G    T        0      0        2 
  23  chr23_25955716   Sample    G    T        0      0        2 
  23  chr23_25958423     AAsi    C    T        0      0        2 
  23  chr23_25958423     AKia    C    T      0.5      1        2 
  23  chr23_25958423     AOna    C    T      0.5      1        2 
  23  chr23_25958423     ASom    C    T        0      0        2 
  23  chr23_25958423     HCab    C    T        0      0        2 
  23  chr23_25958423     HPrz    C    T        0      0        2 
  23  chr23_25958423     ZBoe    C    T        0      0        2 
  23  chr23_25958423     ZGre    C    T        0      0        2 
  23  chr23_25958423     ZHar    C    T        0      0        2 
  23  chr23_25958423   Sample    C    T        0      0        2 
  23  chr23_25965023     AAsi    T    C        1      2        2 
  23  chr23_25965023     AKia    T    C        0      0        2 
  23  chr23_25965023     AOna    T    C        0      0        2 
  23  chr23_25965023     ASom    T    C        1      2        2 
  23  chr23_25965023     HCab    T    C        0      0        2 
  23  chr23_25965023     HPrz    T    C        0      0        2 
  23  chr23_25965023     ZBoe    T    C        0      0        2 
  23  chr23_25965023     ZGre    T    C        0      0        2 
  23  chr23_25965023     ZHar    T    C        0      0        2 
  23  chr23_25965023   Sample    T    C        1      2        2 
  23  chr23_25967178     AAsi    C    T        0      0        2 
  23  chr23_25967178     AKia    C    T        0      0        2 
  23  chr23_25967178     AOna    C    T        0      0        2 
  23  chr23_25967178     ASom    C    T        0      0        2 
  23  chr23_25967178     HCab    C    T        0      0        2 
  23  chr23_25967178     HPrz    C    T        0      0        2 
  23  chr23_25967178     ZBoe    C    T        0      0        2 
  23  chr23_25967178     ZGre    C    T        0      0        2 
  23  chr23_25967178     ZHar    C    T      0.5      1        2 
  23  chr23_25967178   Sample    C    T        0      0        2 
  23  chr23_25971744     AAsi    C    T        0      0        2 
  23  chr23_25971744     AKia    C    T        0      0        2 
  23  chr23_25971744     AOna    C    T        0      0        2 
  23  chr23_25971744     ASom    C    T        0      0        2 
  23  chr23_25971744     HCab    C    T        0      0        2 
  23  chr23_25971744     HPrz    C    T        0      0        2 
  23  chr23_25971744     ZBoe    C    T        0      0        2 
  23  chr23_25971744     ZGre    C    T        0      0        2 
  23  chr23_25971744     ZHar    C    T      0.5      1        2 
  23  chr23_25971744   Sample    C    T        0      0        2 
  23  chr23_25973151     AAsi    G    T        0      0        2 
  23  chr23_25973151     AKia    G    T        0      0        2 
  23  chr23_25973151     AOna    G    T        0      0        2 
  23  chr23_25973151     ASom    G    T        0      0        2 
  23  chr23_25973151     HCab    G    T        0      0        2 
  23  chr23_25973151     HPrz    G    T        0      0        2 
  23  chr23_25973151     ZBoe    G    T        0      0        2 
  23  chr23_25973151     ZGre    G    T        0      0        2 
  23  chr23_25973151     ZHar    G    T      0.5      1        2 
  23  chr23_25973151   Sample    G    T        0      0        2 
  23  chr23_25974281     AAsi    A    T        0      0        2 
  23  chr23_25974281     AKia    A    T        0      0        2 
  23  chr23_25974281     AOna    A    T        0      0        2 
  23  chr23_25974281     ASom    A    T        1      2        2 
  23  chr23_25974281     HCab    A    T        0      0        2 
  23  chr23_25974281     HPrz    A    T        0      0        2 
  23  chr23_25974281     ZBoe    A    T        0      0        2 
  23  chr23_25974281     ZGre    A    T        0      0        2 
  23  chr23_25974281     ZHar    A    T        0      0        2 
  23  chr23_25974281   Sample    A    T        0      0        2 
  23  chr23_25974480     AAsi    G    A      0.5      1        2 
  23  chr23_25974480     AKia    G    A        0      0        2 
  23  chr23_25974480     AOna    G    A        0      0        2 
  23  chr23_25974480     ASom    G    A        0      0        2 
  23  chr23_25974480     HCab    G    A        0      0        2 
  23  chr23_25974480     HPrz    G    A        0      0        2 
  23  chr23_25974480     ZBoe    G    A        0      0        2 
  23  chr23_25974480     ZGre    G    A        0      0        2 
  23  chr23_25974480     ZHar    G    A        0      0        2 
  23  chr23_25974480   Sample    G    A        0      0        2 
  23  chr23_25976502     AAsi    G    A        0      0        2 
  23  chr23_25976502     AKia    G    A      0.5      1        2 
  23  chr23_25976502     AOna    G    A      0.5      1        2 
  23  chr23_25976502     ASom    G    A        0      0        2 
  23  chr23_25976502     HCab    G    A        0      0        2 
  23  chr23_25976502     HPrz    G    A        0      0        2 
  23  chr23_25976502     ZBoe    G    A        0      0        2 
  23  chr23_25976502     ZGre    G    A        0      0        2 
  23  chr23_25976502     ZHar    G    A        0      0        2 
  23  chr23_25976502   Sample    G    A        0      0        2 
  23  chr23_25981910     AAsi    G    T        1      2        2 
  23  chr23_25981910     AKia    G    T        0      0        2 
  23  chr23_25981910     AOna    G    T        0      0        2 
  23  chr23_25981910     ASom    G    T        0      0        2 
  23  chr23_25981910     HCab    G    T        0      0        2 
  23  chr23_25981910     HPrz    G    T        0      0        2 
  23  chr23_25981910     ZBoe    G    T        0      0        2 
  23  chr23_25981910     ZGre    G    T        0      0        2 
  23  chr23_25981910     ZHar    G    T        0      0        2 
  23  chr23_25981910   Sample    G    T        1      2        2 
  23  chr23_25982608     AAsi    C    T        0      0        2 
  23  chr23_25982608     AKia    C    T        0      0        2 
  23  chr23_25982608     AOna    C    T        0      0        2 
  23  chr23_25982608     ASom    C    T        0      0        2 
  23  chr23_25982608     HCab    C    T        1      2        2 
  23  chr23_25982608     HPrz    C    T        1      2        2 
  23  chr23_25982608     ZBoe    C    T        0      0        2 
  23  chr23_25982608     ZGre    C    T        0      0        2 
  23  chr23_25982608     ZHar    C    T        0      0        2 
  23  chr23_25982608   Sample    C    T        0      0        2 
  23  chr23_25983632     AAsi    T    C        0      0        2 
  23  chr23_25983632     AKia    T    C        0      0        2 
  23  chr23_25983632     AOna    T    C        0      0        2 
  23  chr23_25983632     ASom    T    C        0      0        2 
  23  chr23_25983632     HCab    T    C        0      0        2 
  23  chr23_25983632     HPrz    T    C        0      0        2 
  23  chr23_25983632     ZBoe    T    C      0.5      1        2 
  23  chr23_25983632     ZGre    T    C        0      0        2 
  23  chr23_25983632     ZHar    T    C        0      0        2 
  23  chr23_25983632   Sample    T    C        0      0        2 
  23  chr23_25983776     AAsi    C    G        0      0        2 
  23  chr23_25983776     AKia    C    G        0      0        2 
  23  chr23_25983776     AOna    C    G        0      0        2 
  23  chr23_25983776     ASom    C    G        0      0        2 
  23  chr23_25983776     HCab    C    G        1      2        2 
  23  chr23_25983776     HPrz    C    G        1      2        2 
  23  chr23_25983776     ZBoe    C    G        0      0        2 
  23  chr23_25983776     ZGre    C    G        0      0        2 
  23  chr23_25983776     ZHar    C    G        0      0        2 
  23  chr23_25983776   Sample    C    G        0      0        2 
  23  chr23_25984024     AAsi    A    G        0      0        2 
  23  chr23_25984024     AKia    A    G        0      0        2 
  23  chr23_25984024     AOna    A    G        0      0        2 
  23  chr23_25984024     ASom    A    G        0      0        2 
  23  chr23_25984024     HCab    A    G        0      0        2 
  23  chr23_25984024     HPrz    A    G        0      0        2 
  23  chr23_25984024     ZBoe    A    G        0      0        2 
  23  chr23_25984024     ZGre    A    G        0      0        2 
  23  chr23_25984024     ZHar    A    G      0.5      1        2 
  23  chr23_25984024   Sample    A    G        0      0        2 
  23  chr23_25984938     AAsi    C    A        0      0        2 
  23  chr23_25984938     AKia    C    A        0      0        2 
  23  chr23_25984938     AOna    C    A        0      0        2 
  23  chr23_25984938     ASom    C    A        0      0        2 
  23  chr23_25984938     HCab    C    A        0      0        2 
  23  chr23_25984938     HPrz    C    A        0      0        2 
  23  chr23_25984938     ZBoe    C    A        0      0        2 
  23  chr23_25984938     ZGre    C    A        0      0        2 
  23  chr23_25984938     ZHar    C    A        1      2        2 
  23  chr23_25984938   Sample    C    A        0      0        2 
  23  chr23_25988798     AAsi    T    A        0      0        2 
  23  chr23_25988798     AKia    T    A        0      0        2 
  23  chr23_25988798     AOna    T    A      0.5      1        2 
  23  chr23_25988798     ASom    T    A        0      0        2 
  23  chr23_25988798     HCab    T    A        0      0        2 
  23  chr23_25988798     HPrz    T    A        0      0        2 
  23  chr23_25988798     ZBoe    T    A        0      0        2 
  23  chr23_25988798     ZGre    T    A        0      0        2 
  23  chr23_25988798     ZHar    T    A        0      0        2 
  23  chr23_25988798   Sample    T    A        0      0        2 
  23  chr23_25993049     AAsi    G    A        0      0        2 
  23  chr23_25993049     AKia    G    A        0      0        2 
  23  chr23_25993049     AOna    G    A        0      0        2 
  23  chr23_25993049     ASom    G    A        0      0        2 
  23  chr23_25993049     HCab    G    A        0      0        2 
  23  chr23_25993049     HPrz    G    A        0      0        2 
  23  chr23_25993049     ZBoe    G    A        1      2        2 
  23  chr23_25993049     ZGre    G    A        0      0        2 
  23  chr23_25993049     ZHar    G    A        0      0        2 
  23  chr23_25993049   Sample    G    A        0      0        2 
  23  chr23_25993528     AAsi    T    G        0      0        2 
  23  chr23_25993528     AKia    T    G        0      0        2 
  23  chr23_25993528     AOna    T    G        0      0        2 
  23  chr23_25993528     ASom    T    G        0      0        2 
  23  chr23_25993528     HCab    T    G        0      0        2 
  23  chr23_25993528     HPrz    T    G        0      0        2 
  23  chr23_25993528     ZBoe    T    G        0      0        2 
  23  chr23_25993528     ZGre    T    G        0      0        2 
  23  chr23_25993528     ZHar    T    G      0.5      1        2 
  23  chr23_25993528   Sample    T    G        0      0        2 
  23  chr23_25997187     AAsi    C    T        0      0        2 
  23  chr23_25997187     AKia    C    T      0.5      1        2 
  23  chr23_25997187     AOna    C    T      0.5      1        2 
  23  chr23_25997187     ASom    C    T        0      0        2 
  23  chr23_25997187     HCab    C    T        0      0        2 
  23  chr23_25997187     HPrz    C    T        0      0        2 
  23  chr23_25997187     ZBoe    C    T        1      2        2 
  23  chr23_25997187     ZGre    C    T        1      2        2 
  23  chr23_25997187     ZHar    C    T        1      2        2 
  23  chr23_25997187   Sample    C    T        0      0        2 
  23  chr23_25998704     AAsi    A    C        0      0        2 
  23  chr23_25998704     AKia    A    C        0      0        2 
  23  chr23_25998704     AOna    A    C      0.5      1        2 
  23  chr23_25998704     ASom    A    C        0      0        2 
  23  chr23_25998704     HCab    A    C        0      0        2 
  23  chr23_25998704     HPrz    A    C        0      0        2 
  23  chr23_25998704     ZBoe    A    C        0      0        2 
  23  chr23_25998704     ZGre    A    C        0      0        2 
  23  chr23_25998704     ZHar    A    C        0      0        2 
  23  chr23_25998704   Sample    A    C        0      0        2 
  23  chr23_26007777     AAsi    A    G        0      0        2 
  23  chr23_26007777     AKia    A    G        0      0        2 
  23  chr23_26007777     AOna    A    G        0      0        2 
  23  chr23_26007777     ASom    A    G        0      0        2 
  23  chr23_26007777     HCab    A    G        1      2        2 
  23  chr23_26007777     HPrz    A    G        0      0        2 
  23  chr23_26007777     ZBoe    A    G        0      0        2 
  23  chr23_26007777     ZGre    A    G        0      0        2 
  23  chr23_26007777     ZHar    A    G        0      0        2 
  23  chr23_26007777   Sample    A    G        0      0        2 
  23  chr23_26019707     AAsi    G    A        0      0        2 
  23  chr23_26019707     AKia    G    A        0      0        2 
  23  chr23_26019707     AOna    G    A        0      0        2 
  23  chr23_26019707     ASom    G    A        0      0        2 
  23  chr23_26019707     HCab    G    A        0      0        2 
  23  chr23_26019707     HPrz    G    A        0      0        2 
  23  chr23_26019707     ZBoe    G    A      0.5      1        2 
  23  chr23_26019707     ZGre    G    A        0      0        2 
  23  chr23_26019707     ZHar    G    A        0      0        2 
  23  chr23_26019707   Sample    G    A        0      0        2 
  23  chr23_26024910     AAsi    C    T        0      0        2 
  23  chr23_26024910     AKia    C    T        0      0        2 
  23  chr23_26024910     AOna    C    T        0      0        2 
  23  chr23_26024910     ASom    C    T        0      0        2 
  23  chr23_26024910     HCab    C    T        0      0        2 
  23  chr23_26024910     HPrz    C    T        0      0        2 
  23  chr23_26024910     ZBoe    C    T        0      0        2 
  23  chr23_26024910     ZGre    C    T        1      2        2 
  23  chr23_26024910     ZHar    C    T        0      0        2 
  23  chr23_26024910   Sample    C    T        0      0        2 
  23  chr23_26029972     AAsi    A    G        0      0        2 
  23  chr23_26029972     AKia    A    G        0      0        2 
  23  chr23_26029972     AOna    A    G        0      0        2 
  23  chr23_26029972     ASom    A    G        0      0        2 
  23  chr23_26029972     HCab    A    G      0.5      1        2 
  23  chr23_26029972     HPrz    A    G        0      0        2 
  23  chr23_26029972     ZBoe    A    G        0      0        2 
  23  chr23_26029972     ZGre    A    G        0      0        2 
  23  chr23_26029972     ZHar    A    G        0      0        2 
  23  chr23_26029972   Sample    A    G        0      0        2 
  23  chr23_26049746     AAsi    C    T        0      0        2 
  23  chr23_26049746     AKia    C    T        0      0        2 
  23  chr23_26049746     AOna    C    T        0      0        2 
  23  chr23_26049746     ASom    C    T        0      0        2 
  23  chr23_26049746     HCab    C    T        1      2        2 
  23  chr23_26049746     HPrz    C    T        0      0        2 
  23  chr23_26049746     ZBoe    C    T        0      0        2 
  23  chr23_26049746     ZGre    C    T        0      0        2 
  23  chr23_26049746     ZHar    C    T        0      0        2 
  23  chr23_26049746   Sample    C    T        0      0        2 
  23  chr23_26056974     AAsi    T    C        0      0        2 
  23  chr23_26056974     AKia    T    C        0      0        2 
  23  chr23_26056974     AOna    T    C      0.5      1        2 
  23  chr23_26056974     ASom    T    C        0      0        2 
  23  chr23_26056974     HCab    T    C        0      0        2 
  23  chr23_26056974     HPrz    T    C        0      0        2 
  23  chr23_26056974     ZBoe    T    C        0      0        2 
  23  chr23_26056974     ZGre    T    C        0      0        2 
  23  chr23_26056974     ZHar    T    C        0      0        2 
  23  chr23_26056974   Sample    T    C        0      0        2 
  23  chr23_26059464     AAsi    G    A        0      0        2 
  23  chr23_26059464     AKia    G    A      0.5      1        2 
  23  chr23_26059464     AOna    G    A        1      2        2 
  23  chr23_26059464     ASom    G    A        0      0        2 
  23  chr23_26059464     HCab    G    A        0      0        2 
  23  chr23_26059464     HPrz    G    A        0      0        2 
  23  chr23_26059464     ZBoe    G    A        0      0        2 
  23  chr23_26059464     ZGre    G    A        0      0        2 
  23  chr23_26059464     ZHar    G    A        0      0        2 
  23  chr23_26059464   Sample    G    A        0      0        2 
  23  chr23_26063905     AAsi    A    G        1      2        2 
  23  chr23_26063905     AKia    A    G        1      2        2 
  23  chr23_26063905     AOna    A    G        1      2        2 
  23  chr23_26063905     ASom    A    G        1      2        2 
  23  chr23_26063905     HCab    A    G        0      0        2 
  23  chr23_26063905     HPrz    A    G        0      0        2 
  23  chr23_26063905     ZBoe    A    G        0      0        2 
  23  chr23_26063905     ZGre    A    G        0      0        2 
  23  chr23_26063905     ZHar    A    G        0      0        2 
  23  chr23_26063905   Sample    A    G        1      2        2 
  23  chr23_26066157     AAsi    C    T        0      0        2 
  23  chr23_26066157     AKia    C    T        0      0        2 
  23  chr23_26066157     AOna    C    T        0      0        2 
  23  chr23_26066157     ASom    C    T        0      0        2 
  23  chr23_26066157     HCab    C    T        0      0        2 
  23  chr23_26066157     HPrz    C    T        0      0        2 
  23  chr23_26066157     ZBoe    C    T      0.5      1        2 
  23  chr23_26066157     ZGre    C    T        0      0        2 
  23  chr23_26066157     ZHar    C    T        0      0        2 
  23  chr23_26066157   Sample    C    T        0      0        2 
  23  chr23_26068147     AAsi    T    C        1      2        2 
  23  chr23_26068147     AKia    T    C        0      0        2 
  23  chr23_26068147     AOna    T    C        0      0        2 
  23  chr23_26068147     ASom    T    C        0      0        2 
  23  chr23_26068147     HCab    T    C        0      0        2 
  23  chr23_26068147     HPrz    T    C        0      0        2 
  23  chr23_26068147     ZBoe    T    C        0      0        2 
  23  chr23_26068147     ZGre    T    C        0      0        2 
  23  chr23_26068147     ZHar    T    C        0      0        2 
  23  chr23_26068147   Sample    T    C        1      2        2 
  23  chr23_26068950     AAsi    G    A        0      0        2 
  23  chr23_26068950     AKia    G    A        0      0        2 
  23  chr23_26068950     AOna    G    A        0      0        2 
  23  chr23_26068950     ASom    G    A        0      0        2 
  23  chr23_26068950     HCab    G    A        0      0        2 
  23  chr23_26068950     HPrz    G    A        0      0        2 
  23  chr23_26068950     ZBoe    G    A      0.5      1        2 
  23  chr23_26068950     ZGre    G    A        0      0        2 
  23  chr23_26068950     ZHar    G    A        0      0        2 
  23  chr23_26068950   Sample    G    A        0      0        2 
  23  chr23_26070894     AAsi    C    T        0      0        2 
  23  chr23_26070894     AKia    C    T        0      0        2 
  23  chr23_26070894     AOna    C    T        0      0        2 
  23  chr23_26070894     ASom    C    T        0      0        2 
  23  chr23_26070894     HCab    C    T        0      0        2 
  23  chr23_26070894     HPrz    C    T        0      0        2 
  23  chr23_26070894     ZBoe    C    T        0      0        2 
  23  chr23_26070894     ZGre    C    T        1      2        2 
  23  chr23_26070894     ZHar    C    T        0      0        2 
  23  chr23_26070894   Sample    C    T        0      0        2 
  23  chr23_26083287     AAsi    G    C        0      0        2 
  23  chr23_26083287     AKia    G    C        0      0        2 
  23  chr23_26083287     AOna    G    C        0      0        2 
  23  chr23_26083287     ASom    G    C        0      0        2 
  23  chr23_26083287     HCab    G    C        1      2        2 
  23  chr23_26083287     HPrz    G    C        1      2        2 
  23  chr23_26083287     ZBoe    G    C        0      0        2 
  23  chr23_26083287     ZGre    G    C        0      0        2 
  23  chr23_26083287     ZHar    G    C        0      0        2 
  23  chr23_26083287   Sample    G    C        0      0        2 
  23  chr23_26084113     AAsi    C    G        0      0        2 
  23  chr23_26084113     AKia    C    G        0      0        2 
  23  chr23_26084113     AOna    C    G        0      0        2 
  23  chr23_26084113     ASom    C    G        0      0        2 
  23  chr23_26084113     HCab    C    G        1      2        2 
  23  chr23_26084113     HPrz    C    G        1      2        2 
  23  chr23_26084113     ZBoe    C    G        0      0        2 
  23  chr23_26084113     ZGre    C    G        0      0        2 
  23  chr23_26084113     ZHar    C    G        0      0        2 
  23  chr23_26084113   Sample    C    G        0      0        2 
  23  chr23_26086602     AAsi    C    T        0      0        2 
  23  chr23_26086602     AKia    C    T        0      0        2 
  23  chr23_26086602     AOna    C    T        0      0        2 
  23  chr23_26086602     ASom    C    T        0      0        2 
  23  chr23_26086602     HCab    C    T        1      2        2 
  23  chr23_26086602     HPrz    C    T        1      2        2 
  23  chr23_26086602     ZBoe    C    T        0      0        2 
  23  chr23_26086602     ZGre    C    T        0      0        2 
  23  chr23_26086602     ZHar    C    T        0      0        2 
  23  chr23_26086602   Sample    C    T        0      0        2 
  23  chr23_26086929     AAsi    A    G        0      0        2 
  23  chr23_26086929     AKia    A    G        0      0        2 
  23  chr23_26086929     AOna    A    G        0      0        2 
  23  chr23_26086929     ASom    A    G        0      0        2 
  23  chr23_26086929     HCab    A    G        0      0        2 
  23  chr23_26086929     HPrz    A    G        0      0        2 
  23  chr23_26086929     ZBoe    A    G        1      2        2 
  23  chr23_26086929     ZGre    A    G        0      0        2 
  23  chr23_26086929     ZHar    A    G        0      0        2 
  23  chr23_26086929   Sample    A    G        0      0        2 
  23  chr23_26094528     AAsi    G    A        0      0        2 
  23  chr23_26094528     AKia    G    A        1      2        2 
  23  chr23_26094528     AOna    G    A        1      2        2 
  23  chr23_26094528     ASom    G    A        0      0        2 
  23  chr23_26094528     HCab    G    A        0      0        2 
  23  chr23_26094528     HPrz    G    A        0      0        2 
  23  chr23_26094528     ZBoe    G    A        0      0        2 
  23  chr23_26094528     ZGre    G    A        0      0        2 
  23  chr23_26094528     ZHar    G    A        0      0        2 
  23  chr23_26094528   Sample    G    A        0      0        2 
  23  chr23_26096877     AAsi    C    A        0      0        2 
  23  chr23_26096877     AKia    C    A        0      0        2 
  23  chr23_26096877     AOna    C    A        0      0        2 
  23  chr23_26096877     ASom    C    A        0      0        2 
  23  chr23_26096877     HCab    C    A        1      2        2 
  23  chr23_26096877     HPrz    C    A        1      2        2 
  23  chr23_26096877     ZBoe    C    A        0      0        2 
  23  chr23_26096877     ZGre    C    A        0      0        2 
  23  chr23_26096877     ZHar    C    A        0      0        2 
  23  chr23_26096877   Sample    C    A        0      0        2 
  23  chr23_26099194     AAsi    G    A        0      0        2 
  23  chr23_26099194     AKia    G    A        0      0        2 
  23  chr23_26099194     AOna    G    A        0      0        2 
  23  chr23_26099194     ASom    G    A        0      0        2 
  23  chr23_26099194     HCab    G    A        0      0        2 
  23  chr23_26099194     HPrz    G    A        0      0        2 
  23  chr23_26099194     ZBoe    G    A        0      0        2 
  23  chr23_26099194     ZGre    G    A      0.5      1        2 
  23  chr23_26099194     ZHar    G    A        0      0        2 
  23  chr23_26099194   Sample    G    A        0      0        2 
  23  chr23_26099206     AAsi    A    G        0      0        2 
  23  chr23_26099206     AKia    A    G        0      0        2 
  23  chr23_26099206     AOna    A    G        0      0        2 
  23  chr23_26099206     ASom    A    G        0      0        2 
  23  chr23_26099206     HCab    A    G        0      0        2 
  23  chr23_26099206     HPrz    A    G        0      0        2 
  23  chr23_26099206     ZBoe    A    G        0      0        2 
  23  chr23_26099206     ZGre    A    G        0      0        2 
  23  chr23_26099206     ZHar    A    G      0.5      1        2 
  23  chr23_26099206   Sample    A    G        0      0        2 
  23  chr23_26106966     AAsi    G    T        0      0        2 
  23  chr23_26106966     AKia    G    T        0      0        2 
  23  chr23_26106966     AOna    G    T        0      0        2 
  23  chr23_26106966     ASom    G    T        0      0        2 
  23  chr23_26106966     HCab    G    T        1      2        2 
  23  chr23_26106966     HPrz    G    T        1      2        2 
  23  chr23_26106966     ZBoe    G    T        0      0        2 
  23  chr23_26106966     ZGre    G    T        0      0        2 
  23  chr23_26106966     ZHar    G    T        0      0        2 
  23  chr23_26106966   Sample    G    T        0      0        2 
  23  chr23_26112707     AAsi    T    G        0      0        2 
  23  chr23_26112707     AKia    T    G        0      0        2 
  23  chr23_26112707     AOna    T    G        0      0        2 
  23  chr23_26112707     ASom    T    G        0      0        2 
  23  chr23_26112707     HCab    T    G      0.5      1        2 
  23  chr23_26112707     HPrz    T    G        1      2        2 
  23  chr23_26112707     ZBoe    T    G        0      0        2 
  23  chr23_26112707     ZGre    T    G        0      0        2 
  23  chr23_26112707     ZHar    T    G        0      0        2 
  23  chr23_26112707   Sample    T    G        0      0        2 
  23  chr23_26113928     AAsi    G    A        0      0        2 
  23  chr23_26113928     AKia    G    A      0.5      1        2 
  23  chr23_26113928     AOna    G    A        0      0        2 
  23  chr23_26113928     ASom    G    A        0      0        2 
  23  chr23_26113928     HCab    G    A        0      0        2 
  23  chr23_26113928     HPrz    G    A        0      0        2 
  23  chr23_26113928     ZBoe    G    A        0      0        2 
  23  chr23_26113928     ZGre    G    A        0      0        2 
  23  chr23_26113928     ZHar    G    A        0      0        2 
  23  chr23_26113928   Sample    G    A        0      0        2 
  23  chr23_26122477     AAsi    A    C        0      0        2 
  23  chr23_26122477     AKia    A    C        0      0        2 
  23  chr23_26122477     AOna    A    C        0      0        2 
  23  chr23_26122477     ASom    A    C        0      0        2 
  23  chr23_26122477     HCab    A    C      0.5      1        2 
  23  chr23_26122477     HPrz    A    C        1      2        2 
  23  chr23_26122477     ZBoe    A    C        0      0        2 
  23  chr23_26122477     ZGre    A    C        0      0        2 
  23  chr23_26122477     ZHar    A    C        0      0        2 
  23  chr23_26122477   Sample    A    C        0      0        2 
  23  chr23_26126133     AAsi    A    G        0      0        2 
  23  chr23_26126133     AKia    A    G      0.5      1        2 
  23  chr23_26126133     AOna    A    G        1      2        2 
  23  chr23_26126133     ASom    A    G        0      0        2 
  23  chr23_26126133     HCab    A    G        0      0        2 
  23  chr23_26126133     HPrz    A    G        0      0        2 
  23  chr23_26126133     ZBoe    A    G        0      0        2 
  23  chr23_26126133     ZGre    A    G        0      0        2 
  23  chr23_26126133     ZHar    A    G        0      0        2 
  23  chr23_26126133   Sample    A    G        0      0        2 
  23  chr23_26129398     AAsi    A    G        0      0        2 
  23  chr23_26129398     AKia    A    G        0      0        2 
  23  chr23_26129398     AOna    A    G        0      0        2 
  23  chr23_26129398     ASom    A    G      0.5      1        2 
  23  chr23_26129398     HCab    A    G        0      0        2 
  23  chr23_26129398     HPrz    A    G        0      0        2 
  23  chr23_26129398     ZBoe    A    G        0      0        2 
  23  chr23_26129398     ZGre    A    G        0      0        2 
  23  chr23_26129398     ZHar    A    G        0      0        2 
  23  chr23_26129398   Sample    A    G        0      0        2 
  23  chr23_26130249     AAsi    G    A        0      0        2 
  23  chr23_26130249     AKia    G    A        0      0        2 
  23  chr23_26130249     AOna    G    A        0      0        2 
  23  chr23_26130249     ASom    G    A        0      0        2 
  23  chr23_26130249     HCab    G    A        0      0        2 
  23  chr23_26130249     HPrz    G    A        0      0        2 
  23  chr23_26130249     ZBoe    G    A        1      2        2 
  23  chr23_26130249     ZGre    G    A        0      0        2 
  23  chr23_26130249     ZHar    G    A        0      0        2 
  23  chr23_26130249   Sample    G    A        0      0        2 
  23  chr23_26131156     AAsi    A    G        0      0        2 
  23  chr23_26131156     AKia    A    G        0      0        2 
  23  chr23_26131156     AOna    A    G        0      0        2 
  23  chr23_26131156     ASom    A    G        0      0        2 
  23  chr23_26131156     HCab    A    G        1      2        2 
  23  chr23_26131156     HPrz    A    G        1      2        2 
  23  chr23_26131156     ZBoe    A    G        0      0        2 
  23  chr23_26131156     ZGre    A    G        0      0        2 
  23  chr23_26131156     ZHar    A    G        0      0        2 
  23  chr23_26131156   Sample    A    G        0      0        2 
  23  chr23_26135704     AAsi    T    C        0      0        2 
  23  chr23_26135704     AKia    T    C        0      0        2 
  23  chr23_26135704     AOna    T    C        0      0        2 
  23  chr23_26135704     ASom    T    C        0      0        2 
  23  chr23_26135704     HCab    T    C        1      2        2 
  23  chr23_26135704     HPrz    T    C        1      2        2 
  23  chr23_26135704     ZBoe    T    C        0      0        2 
  23  chr23_26135704     ZGre    T    C        0      0        2 
  23  chr23_26135704     ZHar    T    C        0      0        2 
  23  chr23_26135704   Sample    T    C        0      0        2 
  23  chr23_26141716     AAsi    C    T        0      0        2 
  23  chr23_26141716     AKia    C    T      0.5      1        2 
  23  chr23_26141716     AOna    C    T        0      0        2 
  23  chr23_26141716     ASom    C    T        0      0        2 
  23  chr23_26141716     HCab    C    T        0      0        2 
  23  chr23_26141716     HPrz    C    T        0      0        2 
  23  chr23_26141716     ZBoe    C    T        0      0        2 
  23  chr23_26141716     ZGre    C    T        0      0        2 
  23  chr23_26141716     ZHar    C    T        0      0        2 
  23  chr23_26141716   Sample    C    T        0      0        2 
  23  chr23_26141972     AAsi    G    T        0      0        2 
  23  chr23_26141972     AKia    G    T        0      0        2 
  23  chr23_26141972     AOna    G    T        0      0        2 
  23  chr23_26141972     ASom    G    T        0      0        2 
  23  chr23_26141972     HCab    G    T      0.5      1        2 
  23  chr23_26141972     HPrz    G    T        0      0        2 
  23  chr23_26141972     ZBoe    G    T        0      0        2 
  23  chr23_26141972     ZGre    G    T        0      0        2 
  23  chr23_26141972     ZHar    G    T        0      0        2 
  23  chr23_26141972   Sample    G    T        0      0        2 
  23  chr23_26167478     AAsi    G    C        0      0        2 
  23  chr23_26167478     AKia    G    C        0      0        2 
  23  chr23_26167478     AOna    G    C        0      0        2 
  23  chr23_26167478     ASom    G    C        0      0        2 
  23  chr23_26167478     HCab    G    C        1      2        2 
  23  chr23_26167478     HPrz    G    C        1      2        2 
  23  chr23_26167478     ZBoe    G    C        0      0        2 
  23  chr23_26167478     ZGre    G    C        0      0        2 
  23  chr23_26167478     ZHar    G    C        0      0        2 
  23  chr23_26167478   Sample    G    C        0      0        2 
  23  chr23_26169474     AAsi    G    A        0      0        2 
  23  chr23_26169474     AKia    G    A        0      0        2 
  23  chr23_26169474     AOna    G    A        0      0        2 
  23  chr23_26169474     ASom    G    A        0      0        2 
  23  chr23_26169474     HCab    G    A        1      2        2 
  23  chr23_26169474     HPrz    G    A        1      2        2 
  23  chr23_26169474     ZBoe    G    A        0      0        2 
  23  chr23_26169474     ZGre    G    A        0      0        2 
  23  chr23_26169474     ZHar    G    A        0      0        2 
  23  chr23_26169474   Sample    G    A        0      0        2 
  23  chr23_26173705     AAsi    G    T        0      0        2 
  23  chr23_26173705     AKia    G    T      0.5      1        2 
  23  chr23_26173705     AOna    G    T        0      0        2 
  23  chr23_26173705     ASom    G    T        0      0        2 
  23  chr23_26173705     HCab    G    T        0      0        2 
  23  chr23_26173705     HPrz    G    T        0      0        2 
  23  chr23_26173705     ZBoe    G    T        0      0        2 
  23  chr23_26173705     ZGre    G    T        0      0        2 
  23  chr23_26173705     ZHar    G    T        0      0        2 
  23  chr23_26173705   Sample    G    T        0      0        2 
  23  chr23_26174121     AAsi    T    C        1      2        2 
  23  chr23_26174121     AKia    T    C        0      0        2 
  23  chr23_26174121     AOna    T    C        0      0        2 
  23  chr23_26174121     ASom    T    C        1      2        2 
  23  chr23_26174121     HCab    T    C        1      2        2 
  23  chr23_26174121     HPrz    T    C        1      2        2 
  23  chr23_26174121     ZBoe    T    C        0      0        2 
  23  chr23_26174121     ZGre    T    C        0      0        2 
  23  chr23_26174121     ZHar    T    C        0      0        2 
  23  chr23_26174121   Sample    T    C        1      2        2 
  23  chr23_26187767     AAsi    T    C        0      0        2 
  23  chr23_26187767     AKia    T    C        0      0        2 
  23  chr23_26187767     AOna    T    C        0      0        2 
  23  chr23_26187767     ASom    T    C        0      0        2 
  23  chr23_26187767     HCab    T    C        0      0        2 
  23  chr23_26187767     HPrz    T    C      0.5      1        2 
  23  chr23_26187767     ZBoe    T    C        0      0        2 
  23  chr23_26187767     ZGre    T    C        0      0        2 
  23  chr23_26187767     ZHar    T    C        0      0        2 
  23  chr23_26187767   Sample    T    C        0      0        2 
  23  chr23_26196205     AAsi    C    A        0      0        2 
  23  chr23_26196205     AKia    C    A      0.5      1        2 
  23  chr23_26196205     AOna    C    A        0      0        2 
  23  chr23_26196205     ASom    C    A        0      0        2 
  23  chr23_26196205     HCab    C    A        0      0        2 
  23  chr23_26196205     HPrz    C    A        0      0        2 
  23  chr23_26196205     ZBoe    C    A        0      0        2 
  23  chr23_26196205     ZGre    C    A        0      0        2 
  23  chr23_26196205     ZHar    C    A        0      0        2 
  23  chr23_26196205   Sample    C    A        0      0        2 
  23  chr23_26199427     AAsi    G    T        1      2        2 
  23  chr23_26199427     AKia    G    T        0      0        2 
  23  chr23_26199427     AOna    G    T        0      0        2 
  23  chr23_26199427     ASom    G    T        1      2        2 
  23  chr23_26199427     HCab    G    T        0      0        2 
  23  chr23_26199427     HPrz    G    T        0      0        2 
  23  chr23_26199427     ZBoe    G    T        0      0        2 
  23  chr23_26199427     ZGre    G    T        0      0        2 
  23  chr23_26199427     ZHar    G    T        0      0        2 
  23  chr23_26199427   Sample    G    T        1      2        2 
  23  chr23_26204491     AAsi    G    C        0      0        2 
  23  chr23_26204491     AKia    G    C        0      0        2 
  23  chr23_26204491     AOna    G    C        0      0        2 
  23  chr23_26204491     ASom    G    C        0      0        2 
  23  chr23_26204491     HCab    G    C        0      0        2 
  23  chr23_26204491     HPrz    G    C        0      0        2 
  23  chr23_26204491     ZBoe    G    C      0.5      1        2 
  23  chr23_26204491     ZGre    G    C        0      0        2 
  23  chr23_26204491     ZHar    G    C        0      0        2 
  23  chr23_26204491   Sample    G    C        0      0        2 
  23  chr23_26215671     AAsi    T    C        0      0        2 
  23  chr23_26215671     AKia    T    C        0      0        2 
  23  chr23_26215671     AOna    T    C        0      0        2 
  23  chr23_26215671     ASom    T    C        0      0        2 
  23  chr23_26215671     HCab    T    C        0      0        2 
  23  chr23_26215671     HPrz    T    C        0      0        2 
  23  chr23_26215671     ZBoe    T    C        0      0        2 
  23  chr23_26215671     ZGre    T    C        1      2        2 
  23  chr23_26215671     ZHar    T    C        0      0        2 
  23  chr23_26215671   Sample    T    C        0      0        2 
  23  chr23_26216856     AAsi    C    A        0      0        2 
  23  chr23_26216856     AKia    C    A        0      0        2 
  23  chr23_26216856     AOna    C    A        0      0        2 
  23  chr23_26216856     ASom    C    A        0      0        2 
  23  chr23_26216856     HCab    C    A        0      0        2 
  23  chr23_26216856     HPrz    C    A        0      0        2 
  23  chr23_26216856     ZBoe    C    A        0      0        2 
  23  chr23_26216856     ZGre    C    A        0      0        2 
  23  chr23_26216856     ZHar    C    A        1      2        2 
  23  chr23_26216856   Sample    C    A        0      0        2 
  23  chr23_26224006     AAsi    C    T        0      0        2 
  23  chr23_26224006     AKia    C    T        0      0        2 
  23  chr23_26224006     AOna    C    T        0      0        2 
  23  chr23_26224006     ASom    C    T        0      0        2 
  23  chr23_26224006     HCab    C    T        1      2        2 
  23  chr23_26224006     HPrz    C    T        1      2        2 
  23  chr23_26224006     ZBoe    C    T        0      0        2 
  23  chr23_26224006     ZGre    C    T        0      0        2 
  23  chr23_26224006     ZHar    C    T        0      0        2 
  23  chr23_26224006   Sample    C    T        0      0        2 
  23  chr23_26230916     AAsi    C    A        1      2        2 
  23  chr23_26230916     AKia    C    A        0      0        2 
  23  chr23_26230916     AOna    C    A        0      0        2 
  23  chr23_26230916     ASom    C    A        0      0        2 
  23  chr23_26230916     HCab    C    A        0      0        2 
  23  chr23_26230916     HPrz    C    A        0      0        2 
  23  chr23_26230916     ZBoe    C    A        0      0        2 
  23  chr23_26230916     ZGre    C    A        0      0        2 
  23  chr23_26230916     ZHar    C    A        0      0        2 
  23  chr23_26230916   Sample    C    A        1      2        2 
  23  chr23_26233436     AAsi    C    A        0      0        2 
  23  chr23_26233436     AKia    C    A        0      0        2 
  23  chr23_26233436     AOna    C    A        1      2        2 
  23  chr23_26233436     ASom    C    A        0      0        2 
  23  chr23_26233436     HCab    C    A        0      0        2 
  23  chr23_26233436     HPrz    C    A        0      0        2 
  23  chr23_26233436     ZBoe    C    A        0      0        2 
  23  chr23_26233436     ZGre    C    A        0      0        2 
  23  chr23_26233436     ZHar    C    A        0      0        2 
  23  chr23_26233436   Sample    C    A        0      0        2 
  23  chr23_26234376     AAsi    A    G        0      0        2 
  23  chr23_26234376     AKia    A    G        0      0        2 
  23  chr23_26234376     AOna    A    G        0      0        2 
  23  chr23_26234376     ASom    A    G        0      0        2 
  23  chr23_26234376     HCab    A    G        0      0        2 
  23  chr23_26234376     HPrz    A    G        0      0        2 
  23  chr23_26234376     ZBoe    A    G      0.5      1        2 
  23  chr23_26234376     ZGre    A    G        0      0        2 
  23  chr23_26234376     ZHar    A    G        0      0        2 
  23  chr23_26234376   Sample    A    G        0      0        2 
  23  chr23_26234457     AAsi    G    C        0      0        2 
  23  chr23_26234457     AKia    G    C        0      0        2 
  23  chr23_26234457     AOna    G    C        0      0        2 
  23  chr23_26234457     ASom    G    C        1      2        2 
  23  chr23_26234457     HCab    G    C        0      0        2 
  23  chr23_26234457     HPrz    G    C        0      0        2 
  23  chr23_26234457     ZBoe    G    C        0      0        2 
  23  chr23_26234457     ZGre    G    C        0      0        2 
  23  chr23_26234457     ZHar    G    C        0      0        2 
  23  chr23_26234457   Sample    G    C        0      0        2 
  23  chr23_26238780     AAsi    G    A        0      0        2 
  23  chr23_26238780     AKia    G    A        0      0        2 
  23  chr23_26238780     AOna    G    A        0      0        2 
  23  chr23_26238780     ASom    G    A        0      0        2 
  23  chr23_26238780     HCab    G    A        1      2        2 
  23  chr23_26238780     HPrz    G    A        1      2        2 
  23  chr23_26238780     ZBoe    G    A        0      0        2 
  23  chr23_26238780     ZGre    G    A        0      0        2 
  23  chr23_26238780     ZHar    G    A        0      0        2 
  23  chr23_26238780   Sample    G    A        0      0        2 
  23  chr23_26246162     AAsi    A    G        0      0        2 
  23  chr23_26246162     AKia    A    G        0      0        2 
  23  chr23_26246162     AOna    A    G        0      0        2 
  23  chr23_26246162     ASom    A    G        0      0        2 
  23  chr23_26246162     HCab    A    G        0      0        2 
  23  chr23_26246162     HPrz    A    G        0      0        2 
  23  chr23_26246162     ZBoe    A    G        1      2        2 
  23  chr23_26246162     ZGre    A    G        0      0        2 
  23  chr23_26246162     ZHar    A    G        0      0        2 
  23  chr23_26246162   Sample    A    G        0      0        2 
  23  chr23_26255840     AAsi    G    C        0      0        2 
  23  chr23_26255840     AKia    G    C        0      0        2 
  23  chr23_26255840     AOna    G    C        0      0        2 
  23  chr23_26255840     ASom    G    C        0      0        2 
  23  chr23_26255840     HCab    G    C        0      0        2 
  23  chr23_26255840     HPrz    G    C        0      0        2 
  23  chr23_26255840     ZBoe    G    C        0      0        2 
  23  chr23_26255840     ZGre    G    C        0      0        2 
  23  chr23_26255840     ZHar    G    C      0.5      1        2 
  23  chr23_26255840   Sample    G    C        0      0        2 
  23  chr23_26258886     AAsi    T    C        0      0        2 
  23  chr23_26258886     AKia    T    C        0      0        2 
  23  chr23_26258886     AOna    T    C        0      0        2 
  23  chr23_26258886     ASom    T    C        0      0        2 
  23  chr23_26258886     HCab    T    C        0      0        2 
  23  chr23_26258886     HPrz    T    C        0      0        2 
  23  chr23_26258886     ZBoe    T    C        0      0        2 
  23  chr23_26258886     ZGre    T    C      0.5      1        2 
  23  chr23_26258886     ZHar    T    C        0      0        2 
  23  chr23_26258886   Sample    T    C        0      0        2 
  23  chr23_26260059     AAsi    C    A        0      0        2 
  23  chr23_26260059     AKia    C    A        0      0        2 
  23  chr23_26260059     AOna    C    A        0      0        2 
  23  chr23_26260059     ASom    C    A        0      0        2 
  23  chr23_26260059     HCab    C    A      0.5      1        2 
  23  chr23_26260059     HPrz    C    A        0      0        2 
  23  chr23_26260059     ZBoe    C    A        0      0        2 
  23  chr23_26260059     ZGre    C    A        0      0        2 
  23  chr23_26260059     ZHar    C    A        0      0        2 
  23  chr23_26260059   Sample    C    A        0      0        2 
  23  chr23_26260291     AAsi    C    T        0      0        2 
  23  chr23_26260291     AKia    C    T        0      0        2 
  23  chr23_26260291     AOna    C    T        0      0        2 
  23  chr23_26260291     ASom    C    T        0      0        2 
  23  chr23_26260291     HCab    C    T        1      2        2 
  23  chr23_26260291     HPrz    C    T        1      2        2 
  23  chr23_26260291     ZBoe    C    T        0      0        2 
  23  chr23_26260291     ZGre    C    T        0      0        2 
  23  chr23_26260291     ZHar    C    T        0      0        2 
  23  chr23_26260291   Sample    C    T        0      0        2 
  23  chr23_26277838     AAsi    C    T        0      0        2 
  23  chr23_26277838     AKia    C    T        0      0        2 
  23  chr23_26277838     AOna    C    T        0      0        2 
  23  chr23_26277838     ASom    C    T        0      0        2 
  23  chr23_26277838     HCab    C    T        1      2        2 
  23  chr23_26277838     HPrz    C    T        1      2        2 
  23  chr23_26277838     ZBoe    C    T        0      0        2 
  23  chr23_26277838     ZGre    C    T        0      0        2 
  23  chr23_26277838     ZHar    C    T        0      0        2 
  23  chr23_26277838   Sample    C    T        0      0        2 
  23  chr23_26284257     AAsi    G    A        0      0        2 
  23  chr23_26284257     AKia    G    A        0      0        2 
  23  chr23_26284257     AOna    G    A        0      0        2 
  23  chr23_26284257     ASom    G    A        1      2        2 
  23  chr23_26284257     HCab    G    A        0      0        2 
  23  chr23_26284257     HPrz    G    A        0      0        2 
  23  chr23_26284257     ZBoe    G    A        0      0        2 
  23  chr23_26284257     ZGre    G    A        0      0        2 
  23  chr23_26284257     ZHar    G    A        0      0        2 
  23  chr23_26284257   Sample    G    A        0      0        2 
  23  chr23_26294814     AAsi    C    T        0      0        2 
  23  chr23_26294814     AKia    C    T        0      0        2 
  23  chr23_26294814     AOna    C    T        0      0        2 
  23  chr23_26294814     ASom    C    T        0      0        2 
  23  chr23_26294814     HCab    C    T        0      0        2 
  23  chr23_26294814     HPrz    C    T        0      0        2 
  23  chr23_26294814     ZBoe    C    T        0      0        2 
  23  chr23_26294814     ZGre    C    T      0.5      1        2 
  23  chr23_26294814     ZHar    C    T        0      0        2 
  23  chr23_26294814   Sample    C    T        0      0        2 
  23  chr23_26295812     AAsi    T    C        0      0        2 
  23  chr23_26295812     AKia    T    C        0      0        2 
  23  chr23_26295812     AOna    T    C        0      0        2 
  23  chr23_26295812     ASom    T    C        0      0        2 
  23  chr23_26295812     HCab    T    C        0      0        2 
  23  chr23_26295812     HPrz    T    C        1      2        2 
  23  chr23_26295812     ZBoe    T    C        0      0        2 
  23  chr23_26295812     ZGre    T    C        0      0        2 
  23  chr23_26295812     ZHar    T    C        0      0        2 
  23  chr23_26295812   Sample    T    C        0      0        2 
  23  chr23_26297093     AAsi    A    G        0      0        2 
  23  chr23_26297093     AKia    A    G        0      0        2 
  23  chr23_26297093     AOna    A    G        0      0        2 
  23  chr23_26297093     ASom    A    G        0      0        2 
  23  chr23_26297093     HCab    A    G        0      0        2 
  23  chr23_26297093     HPrz    A    G        0      0        2 
  23  chr23_26297093     ZBoe    A    G        0      0        2 
  23  chr23_26297093     ZGre    A    G        0      0        2 
  23  chr23_26297093     ZHar    A    G        1      2        2 
  23  chr23_26297093   Sample    A    G        0      0        2 
  23  chr23_26320174     AAsi    C    G        0      0        2 
  23  chr23_26320174     AKia    C    G        0      0        2 
  23  chr23_26320174     AOna    C    G        0      0        2 
  23  chr23_26320174     ASom    C    G        0      0        2 
  23  chr23_26320174     HCab    C    G        0      0        2 
  23  chr23_26320174     HPrz    C    G      0.5      1        2 
  23  chr23_26320174     ZBoe    C    G        0      0        2 
  23  chr23_26320174     ZGre    C    G        0      0        2 
  23  chr23_26320174     ZHar    C    G        0      0        2 
  23  chr23_26320174   Sample    C    G        0      0        2 
  23  chr23_26322208     AAsi    A    G        0      0        2 
  23  chr23_26322208     AKia    A    G        0      0        2 
  23  chr23_26322208     AOna    A    G        0      0        2 
  23  chr23_26322208     ASom    A    G        0      0        2 
  23  chr23_26322208     HCab    A    G        0      0        2 
  23  chr23_26322208     HPrz    A    G        0      0        2 
  23  chr23_26322208     ZBoe    A    G        1      2        2 
  23  chr23_26322208     ZGre    A    G        1      2        2 
  23  chr23_26322208     ZHar    A    G        1      2        2 
  23  chr23_26322208   Sample    A    G        0      0        2 
  23  chr23_26324120     AAsi    G    T        0      0        2 
  23  chr23_26324120     AKia    G    T        0      0        2 
  23  chr23_26324120     AOna    G    T        0      0        2 
  23  chr23_26324120     ASom    G    T        0      0        2 
  23  chr23_26324120     HCab    G    T        0      0        2 
  23  chr23_26324120     HPrz    G    T      0.5      1        2 
  23  chr23_26324120     ZBoe    G    T        0      0        2 
  23  chr23_26324120     ZGre    G    T        0      0        2 
  23  chr23_26324120     ZHar    G    T        0      0        2 
  23  chr23_26324120   Sample    G    T        0      0        2 
  23  chr23_26327108     AAsi    G    A        1      2        2 
  23  chr23_26327108     AKia    G    A        0      0        2 
  23  chr23_26327108     AOna    G    A        1      2        2 
  23  chr23_26327108     ASom    G    A        1      2        2 
  23  chr23_26327108     HCab    G    A        0      0        2 
  23  chr23_26327108     HPrz    G    A        0      0        2 
  23  chr23_26327108     ZBoe    G    A        0      0        2 
  23  chr23_26327108     ZGre    G    A        0      0        2 
  23  chr23_26327108     ZHar    G    A        0      0        2 
  23  chr23_26327108   Sample    G    A        1      2        2 
  23  chr23_26328578     AAsi    C    T        0      0        2 
  23  chr23_26328578     AKia    C    T        0      0        2 
  23  chr23_26328578     AOna    C    T        0      0        2 
  23  chr23_26328578     ASom    C    T        0      0        2 
  23  chr23_26328578     HCab    C    T        0      0        2 
  23  chr23_26328578     HPrz    C    T        0      0        2 
  23  chr23_26328578     ZBoe    C    T        0      0        2 
  23  chr23_26328578     ZGre    C    T        0      0        2 
  23  chr23_26328578     ZHar    C    T      0.5      1        2 
  23  chr23_26328578   Sample    C    T        0      0        2 
  23  chr23_26337698     AAsi    T    C        0      0        2 
  23  chr23_26337698     AKia    T    C        0      0        2 
  23  chr23_26337698     AOna    T    C        0      0        2 
  23  chr23_26337698     ASom    T    C        0      0        2 
  23  chr23_26337698     HCab    T    C        1      2        2 
  23  chr23_26337698     HPrz    T    C        1      2        2 
  23  chr23_26337698     ZBoe    T    C        0      0        2 
  23  chr23_26337698     ZGre    T    C        0      0        2 
  23  chr23_26337698     ZHar    T    C        0      0        2 
  23  chr23_26337698   Sample    T    C        0      0        2 
  23  chr23_26338229     AAsi    A    G        0      0        2 
  23  chr23_26338229     AKia    A    G        0      0        2 
  23  chr23_26338229     AOna    A    G        0      0        2 
  23  chr23_26338229     ASom    A    G        0      0        2 
  23  chr23_26338229     HCab    A    G        0      0        2 
  23  chr23_26338229     HPrz    A    G        0      0        2 
  23  chr23_26338229     ZBoe    A    G        1      2        2 
  23  chr23_26338229     ZGre    A    G        1      2        2 
  23  chr23_26338229     ZHar    A    G        1      2        2 
  23  chr23_26338229   Sample    A    G        0      0        2 
  23  chr23_26340665     AAsi    T    C        0      0        2 
  23  chr23_26340665     AKia    T    C        1      2        2 
  23  chr23_26340665     AOna    T    C        0      0        2 
  23  chr23_26340665     ASom    T    C        0      0        2 
  23  chr23_26340665     HCab    T    C        0      0        2 
  23  chr23_26340665     HPrz    T    C        0      0        2 
  23  chr23_26340665     ZBoe    T    C        1      2        2 
  23  chr23_26340665     ZGre    T    C        1      2        2 
  23  chr23_26340665     ZHar    T    C        1      2        2 
  23  chr23_26340665   Sample    T    C        0      0        2 
  23  chr23_26341067     AAsi    G    C        0      0        2 
  23  chr23_26341067     AKia    G    C        0      0        2 
  23  chr23_26341067     AOna    G    C        0      0        2 
  23  chr23_26341067     ASom    G    C        0      0        2 
  23  chr23_26341067     HCab    G    C        0      0        2 
  23  chr23_26341067     HPrz    G    C        0      0        2 
  23  chr23_26341067     ZBoe    G    C        1      2        2 
  23  chr23_26341067     ZGre    G    C        1      2        2 
  23  chr23_26341067     ZHar    G    C        1      2        2 
  23  chr23_26341067   Sample    G    C        0      0        2 
  23  chr23_26346089     AAsi    C    T        0      0        2 
  23  chr23_26346089     AKia    C    T        0      0        2 
  23  chr23_26346089     AOna    C    T        0      0        2 
  23  chr23_26346089     ASom    C    T        0      0        2 
  23  chr23_26346089     HCab    C    T        1      2        2 
  23  chr23_26346089     HPrz    C    T        1      2        2 
  23  chr23_26346089     ZBoe    C    T        0      0        2 
  23  chr23_26346089     ZGre    C    T        0      0        2 
  23  chr23_26346089     ZHar    C    T        0      0        2 
  23  chr23_26346089   Sample    C    T        0      0        2 
  23  chr23_26352897     AAsi    G    A        0      0        2 
  23  chr23_26352897     AKia    G    A        1      2        2 
  23  chr23_26352897     AOna    G    A        1      2        2 
  23  chr23_26352897     ASom    G    A        0      0        2 
  23  chr23_26352897     HCab    G    A        1      2        2 
  23  chr23_26352897     HPrz    G    A        1      2        2 
  23  chr23_26352897     ZBoe    G    A        0      0        2 
  23  chr23_26352897     ZGre    G    A        0      0        2 
  23  chr23_26352897     ZHar    G    A        0      0        2 
  23  chr23_26352897   Sample    G    A        0      0        2 
  23  chr23_26353548     AAsi    A    G        0      0        2 
  23  chr23_26353548     AKia    A    G        1      2        2 
  23  chr23_26353548     AOna    A    G        0      0        2 
  23  chr23_26353548     ASom    A    G        0      0        2 
  23  chr23_26353548     HCab    A    G        0      0        2 
  23  chr23_26353548     HPrz    A    G        0      0        2 
  23  chr23_26353548     ZBoe    A    G        0      0        2 
  23  chr23_26353548     ZGre    A    G        0      0        2 
  23  chr23_26353548     ZHar    A    G        0      0        2 
  23  chr23_26353548   Sample    A    G        0      0        2 
  23  chr23_26354432     AAsi    G    A        0      0        2 
  23  chr23_26354432     AKia    G    A        1      2        2 
  23  chr23_26354432     AOna    G    A        0      0        2 
  23  chr23_26354432     ASom    G    A        0      0        2 
  23  chr23_26354432     HCab    G    A        0      0        2 
  23  chr23_26354432     HPrz    G    A        0      0        2 
  23  chr23_26354432     ZBoe    G    A        0      0        2 
  23  chr23_26354432     ZGre    G    A        0      0        2 
  23  chr23_26354432     ZHar    G    A        0      0        2 
  23  chr23_26354432   Sample    G    A        0      0        2 
  23  chr23_26356374     AAsi    G    A        0      0        2 
  23  chr23_26356374     AKia    G    A        0      0        2 
  23  chr23_26356374     AOna    G    A        0      0        2 
  23  chr23_26356374     ASom    G    A        0      0        2 
  23  chr23_26356374     HCab    G    A        0      0        2 
  23  chr23_26356374     HPrz    G    A        0      0        2 
  23  chr23_26356374     ZBoe    G    A      0.5      1        2 
  23  chr23_26356374     ZGre    G    A        0      0        2 
  23  chr23_26356374     ZHar    G    A        0      0        2 
  23  chr23_26356374   Sample    G    A        0      0        2 
  23  chr23_26362301     AAsi    G    C        0      0        2 
  23  chr23_26362301     AKia    G    C        0      0        2 
  23  chr23_26362301     AOna    G    C        0      0        2 
  23  chr23_26362301     ASom    G    C        0      0        2 
  23  chr23_26362301     HCab    G    C        0      0        2 
  23  chr23_26362301     HPrz    G    C        0      0        2 
  23  chr23_26362301     ZBoe    G    C        0      0        2 
  23  chr23_26362301     ZGre    G    C        0      0        2 
  23  chr23_26362301     ZHar    G    C        1      2        2 
  23  chr23_26362301   Sample    G    C        0      0        2 
  23  chr23_26366940     AAsi    C    T        0      0        2 
  23  chr23_26366940     AKia    C    T        0      0        2 
  23  chr23_26366940     AOna    C    T        0      0        2 
  23  chr23_26366940     ASom    C    T        0      0        2 
  23  chr23_26366940     HCab    C    T        1      2        2 
  23  chr23_26366940     HPrz    C    T        0      0        2 
  23  chr23_26366940     ZBoe    C    T        0      0        2 
  23  chr23_26366940     ZGre    C    T        0      0        2 
  23  chr23_26366940     ZHar    C    T        0      0        2 
  23  chr23_26366940   Sample    C    T        0      0        2 
  23  chr23_26398764     AAsi    T    C        0      0        2 
  23  chr23_26398764     AKia    T    C        0      0        2 
  23  chr23_26398764     AOna    T    C        0      0        2 
  23  chr23_26398764     ASom    T    C        0      0        2 
  23  chr23_26398764     HCab    T    C        1      2        2 
  23  chr23_26398764     HPrz    T    C        1      2        2 
  23  chr23_26398764     ZBoe    T    C        0      0        2 
  23  chr23_26398764     ZGre    T    C        1      2        2 
  23  chr23_26398764     ZHar    T    C        0      0        2 
  23  chr23_26398764   Sample    T    C        0      0        2 
  23  chr23_26399958     AAsi    T    G        0      0        2 
  23  chr23_26399958     AKia    T    G        0      0        2 
  23  chr23_26399958     AOna    T    G        0      0        2 
  23  chr23_26399958     ASom    T    G        0      0        2 
  23  chr23_26399958     HCab    T    G        0      0        2 
  23  chr23_26399958     HPrz    T    G        0      0        2 
  23  chr23_26399958     ZBoe    T    G        1      2        2 
  23  chr23_26399958     ZGre    T    G        1      2        2 
  23  chr23_26399958     ZHar    T    G        1      2        2 
  23  chr23_26399958   Sample    T    G        0      0        2 
  23  chr23_26402295     AAsi    C    G        0      0        2 
  23  chr23_26402295     AKia    C    G        1      2        2 
  23  chr23_26402295     AOna    C    G        0      0        2 
  23  chr23_26402295     ASom    C    G        0      0        2 
  23  chr23_26402295     HCab    C    G        0      0        2 
  23  chr23_26402295     HPrz    C    G        0      0        2 
  23  chr23_26402295     ZBoe    C    G        0      0        2 
  23  chr23_26402295     ZGre    C    G        0      0        2 
  23  chr23_26402295     ZHar    C    G        0      0        2 
  23  chr23_26402295   Sample    C    G        0      0        2 
  23  chr23_26403219     AAsi    A    G        0      0        2 
  23  chr23_26403219     AKia    A    G        0      0        2 
  23  chr23_26403219     AOna    A    G        1      2        2 
  23  chr23_26403219     ASom    A    G        0      0        2 
  23  chr23_26403219     HCab    A    G        0      0        2 
  23  chr23_26403219     HPrz    A    G        0      0        2 
  23  chr23_26403219     ZBoe    A    G        0      0        2 
  23  chr23_26403219     ZGre    A    G        0      0        2 
  23  chr23_26403219     ZHar    A    G        0      0        2 
  23  chr23_26403219   Sample    A    G        0      0        2 
  23  chr23_26404742     AAsi    G    T        0      0        2 
  23  chr23_26404742     AKia    G    T        0      0        2 
  23  chr23_26404742     AOna    G    T        0      0        2 
  23  chr23_26404742     ASom    G    T        0      0        2 
  23  chr23_26404742     HCab    G    T        1      2        2 
  23  chr23_26404742     HPrz    G    T        1      2        2 
  23  chr23_26404742     ZBoe    G    T        0      0        2 
  23  chr23_26404742     ZGre    G    T        0      0        2 
  23  chr23_26404742     ZHar    G    T        0      0        2 
  23  chr23_26404742   Sample    G    T        0      0        2 
  23  chr23_26408284     AAsi    A    T        1      2        2 
  23  chr23_26408284     AKia    A    T        0      0        2 
  23  chr23_26408284     AOna    A    T        0      0        2 
  23  chr23_26408284     ASom    A    T        0      0        2 
  23  chr23_26408284     HCab    A    T        0      0        2 
  23  chr23_26408284     HPrz    A    T        0      0        2 
  23  chr23_26408284     ZBoe    A    T        0      0        2 
  23  chr23_26408284     ZGre    A    T        0      0        2 
  23  chr23_26408284     ZHar    A    T        0      0        2 
  23  chr23_26408284   Sample    A    T        1      2        2 
  23  chr23_26413594     AAsi    A    G        0      0        2 
  23  chr23_26413594     AKia    A    G        0      0        2 
  23  chr23_26413594     AOna    A    G        0      0        2 
  23  chr23_26413594     ASom    A    G        0      0        2 
  23  chr23_26413594     HCab    A    G        1      2        2 
  23  chr23_26413594     HPrz    A    G        1      2        2 
  23  chr23_26413594     ZBoe    A    G        0      0        2 
  23  chr23_26413594     ZGre    A    G        0      0        2 
  23  chr23_26413594     ZHar    A    G        0      0        2 
  23  chr23_26413594   Sample    A    G        0      0        2 
  23  chr23_26427250     AAsi    G    A        0      0        2 
  23  chr23_26427250     AKia    G    A        0      0        2 
  23  chr23_26427250     AOna    G    A        0      0        2 
  23  chr23_26427250     ASom    G    A        0      0        2 
  23  chr23_26427250     HCab    G    A        0      0        2 
  23  chr23_26427250     HPrz    G    A        0      0        2 
  23  chr23_26427250     ZBoe    G    A        1      2        2 
  23  chr23_26427250     ZGre    G    A        1      2        2 
  23  chr23_26427250     ZHar    G    A        0      0        2 
  23  chr23_26427250   Sample    G    A        0      0        2 
  23  chr23_26429074     AAsi    A    G        0      0        2 
  23  chr23_26429074     AKia    A    G        0      0        2 
  23  chr23_26429074     AOna    A    G        0      0        2 
  23  chr23_26429074     ASom    A    G        0      0        2 
  23  chr23_26429074     HCab    A    G        0      0        2 
  23  chr23_26429074     HPrz    A    G        0      0        2 
  23  chr23_26429074     ZBoe    A    G        1      2        2 
  23  chr23_26429074     ZGre    A    G        1      2        2 
  23  chr23_26429074     ZHar    A    G        0      0        2 
  23  chr23_26429074   Sample    A    G        0      0        2 
  23  chr23_26430250     AAsi    C    T        1      2        2 
  23  chr23_26430250     AKia    C    T        0      0        2 
  23  chr23_26430250     AOna    C    T        0      0        2 
  23  chr23_26430250     ASom    C    T        0      0        2 
  23  chr23_26430250     HCab    C    T        0      0        2 
  23  chr23_26430250     HPrz    C    T        0      0        2 
  23  chr23_26430250     ZBoe    C    T        0      0        2 
  23  chr23_26430250     ZGre    C    T        0      0        2 
  23  chr23_26430250     ZHar    C    T        0      0        2 
  23  chr23_26430250   Sample    C    T        1      2        2 
  23  chr23_26431112     AAsi    T    A        0      0        2 
  23  chr23_26431112     AKia    T    A        0      0        2 
  23  chr23_26431112     AOna    T    A        0      0        2 
  23  chr23_26431112     ASom    T    A        0      0        2 
  23  chr23_26431112     HCab    T    A        1      2        2 
  23  chr23_26431112     HPrz    T    A        1      2        2 
  23  chr23_26431112     ZBoe    T    A        0      0        2 
  23  chr23_26431112     ZGre    T    A        0      0        2 
  23  chr23_26431112     ZHar    T    A        0      0        2 
  23  chr23_26431112   Sample    T    A        0      0        2 
  23  chr23_26436748     AAsi    C    T        0      0        2 
  23  chr23_26436748     AKia    C    T        0      0        2 
  23  chr23_26436748     AOna    C    T        0      0        2 
  23  chr23_26436748     ASom    C    T        0      0        2 
  23  chr23_26436748     HCab    C    T        1      2        2 
  23  chr23_26436748     HPrz    C    T        1      2        2 
  23  chr23_26436748     ZBoe    C    T        0      0        2 
  23  chr23_26436748     ZGre    C    T        0      0        2 
  23  chr23_26436748     ZHar    C    T        0      0        2 
  23  chr23_26436748   Sample    C    T        0      0        2 
  23  chr23_26439230     AAsi    G    A        0      0        2 
  23  chr23_26439230     AKia    G    A        0      0        2 
  23  chr23_26439230     AOna    G    A        0      0        2 
  23  chr23_26439230     ASom    G    A        0      0        2 
  23  chr23_26439230     HCab    G    A        1      2        2 
  23  chr23_26439230     HPrz    G    A        1      2        2 
  23  chr23_26439230     ZBoe    G    A        0      0        2 
  23  chr23_26439230     ZGre    G    A        0      0        2 
  23  chr23_26439230     ZHar    G    A        0      0        2 
  23  chr23_26439230   Sample    G    A        0      0        2 
  23  chr23_26446190     AAsi    A    G        0      0        2 
  23  chr23_26446190     AKia    A    G        0      0        2 
  23  chr23_26446190     AOna    A    G        0      0        2 
  23  chr23_26446190     ASom    A    G        0      0        2 
  23  chr23_26446190     HCab    A    G        0      0        2 
  23  chr23_26446190     HPrz    A    G        0      0        2 
  23  chr23_26446190     ZBoe    A    G        1      2        2 
  23  chr23_26446190     ZGre    A    G        1      2        2 
  23  chr23_26446190     ZHar    A    G        0      0        2 
  23  chr23_26446190   Sample    A    G        0      0        2 
  23  chr23_26460688     AAsi    T    G        0      0        2 
  23  chr23_26460688     AKia    T    G        0      0        2 
  23  chr23_26460688     AOna    T    G        0      0        2 
  23  chr23_26460688     ASom    T    G        0      0        2 
  23  chr23_26460688     HCab    T    G        1      2        2 
  23  chr23_26460688     HPrz    T    G        1      2        2 
  23  chr23_26460688     ZBoe    T    G        0      0        2 
  23  chr23_26460688     ZGre    T    G        0      0        2 
  23  chr23_26460688     ZHar    T    G        0      0        2 
  23  chr23_26460688   Sample    T    G        0      0        2 
  23  chr23_26469663     AAsi    T    C        0      0        2 
  23  chr23_26469663     AKia    T    C        0      0        2 
  23  chr23_26469663     AOna    T    C        0      0        2 
  23  chr23_26469663     ASom    T    C        0      0        2 
  23  chr23_26469663     HCab    T    C        0      0        2 
  23  chr23_26469663     HPrz    T    C        0      0        2 
  23  chr23_26469663     ZBoe    T    C        0      0        2 
  23  chr23_26469663     ZGre    T    C        0      0        2 
  23  chr23_26469663     ZHar    T    C        1      2        2 
  23  chr23_26469663   Sample    T    C        0      0        2 
  23  chr23_26471675     AAsi    G    C        0      0        2 
  23  chr23_26471675     AKia    G    C        0      0        2 
  23  chr23_26471675     AOna    G    C        0      0        2 
  23  chr23_26471675     ASom    G    C        0      0        2 
  23  chr23_26471675     HCab    G    C        0      0        2 
  23  chr23_26471675     HPrz    G    C        0      0        2 
  23  chr23_26471675     ZBoe    G    C      0.5      1        2 
  23  chr23_26471675     ZGre    G    C        0      0        2 
  23  chr23_26471675     ZHar    G    C        0      0        2 
  23  chr23_26471675   Sample    G    C        0      0        2 
  23  chr23_26479672     AAsi    C    T        0      0        2 
  23  chr23_26479672     AKia    C    T        0      0        2 
  23  chr23_26479672     AOna    C    T        0      0        2 
  23  chr23_26479672     ASom    C    T        0      0        2 
  23  chr23_26479672     HCab    C    T        0      0        2 
  23  chr23_26479672     HPrz    C    T        0      0        2 
  23  chr23_26479672     ZBoe    C    T        0      0        2 
  23  chr23_26479672     ZGre    C    T        1      2        2 
  23  chr23_26479672     ZHar    C    T        0      0        2 
  23  chr23_26479672   Sample    C    T        0      0        2 
  23  chr23_26482195     AAsi    T    G        0      0        2 
  23  chr23_26482195     AKia    T    G        0      0        2 
  23  chr23_26482195     AOna    T    G      0.5      1        2 
  23  chr23_26482195     ASom    T    G        0      0        2 
  23  chr23_26482195     HCab    T    G        0      0        2 
  23  chr23_26482195     HPrz    T    G        0      0        2 
  23  chr23_26482195     ZBoe    T    G        0      0        2 
  23  chr23_26482195     ZGre    T    G        0      0        2 
  23  chr23_26482195     ZHar    T    G        0      0        2 
  23  chr23_26482195   Sample    T    G        0      0        2 
  23  chr23_26485498     AAsi    C    T        0      0        2 
  23  chr23_26485498     AKia    C    T        0      0        2 
  23  chr23_26485498     AOna    C    T        0      0        2 
  23  chr23_26485498     ASom    C    T        0      0        2 
  23  chr23_26485498     HCab    C    T        1      2        2 
  23  chr23_26485498     HPrz    C    T        1      2        2 
  23  chr23_26485498     ZBoe    C    T        0      0        2 
  23  chr23_26485498     ZGre    C    T        0      0        2 
  23  chr23_26485498     ZHar    C    T        0      0        2 
  23  chr23_26485498   Sample    C    T        0      0        2 
  23  chr23_26486930     AAsi    C    A        0      0        2 
  23  chr23_26486930     AKia    C    A        0      0        2 
  23  chr23_26486930     AOna    C    A        0      0        2 
  23  chr23_26486930     ASom    C    A        0      0        2 
  23  chr23_26486930     HCab    C    A        0      0        2 
  23  chr23_26486930     HPrz    C    A        0      0        2 
  23  chr23_26486930     ZBoe    C    A        0      0        2 
  23  chr23_26486930     ZGre    C    A        0      0        2 
  23  chr23_26486930     ZHar    C    A      0.5      1        2 
  23  chr23_26486930   Sample    C    A        0      0        2 
  23  chr23_26513284     AAsi    A    G        0      0        2 
  23  chr23_26513284     AKia    A    G        0      0        2 
  23  chr23_26513284     AOna    A    G        0      0        2 
  23  chr23_26513284     ASom    A    G        0      0        2 
  23  chr23_26513284     HCab    A    G        0      0        2 
  23  chr23_26513284     HPrz    A    G        0      0        2 
  23  chr23_26513284     ZBoe    A    G      0.5      1        2 
  23  chr23_26513284     ZGre    A    G        0      0        2 
  23  chr23_26513284     ZHar    A    G        0      0        2 
  23  chr23_26513284   Sample    A    G        0      0        2 
  23  chr23_26527129     AAsi    A    T        0      0        2 
  23  chr23_26527129     AKia    A    T        0      0        2 
  23  chr23_26527129     AOna    A    T        0      0        2 
  23  chr23_26527129     ASom    A    T        0      0        2 
  23  chr23_26527129     HCab    A    T        0      0        2 
  23  chr23_26527129     HPrz    A    T        0      0        2 
  23  chr23_26527129     ZBoe    A    T      0.5      1        2 
  23  chr23_26527129     ZGre    A    T        0      0        2 
  23  chr23_26527129     ZHar    A    T        0      0        2 
  23  chr23_26527129   Sample    A    T        0      0        2 
  23  chr23_26527333     AAsi    A    G        0      0        2 
  23  chr23_26527333     AKia    A    G        0      0        2 
  23  chr23_26527333     AOna    A    G        0      0        2 
  23  chr23_26527333     ASom    A    G        0      0        2 
  23  chr23_26527333     HCab    A    G        1      2        2 
  23  chr23_26527333     HPrz    A    G        1      2        2 
  23  chr23_26527333     ZBoe    A    G        0      0        2 
  23  chr23_26527333     ZGre    A    G        0      0        2 
  23  chr23_26527333     ZHar    A    G        0      0        2 
  23  chr23_26527333   Sample    A    G        0      0        2 
  23  chr23_26536778     AAsi    T    C        0      0        2 
  23  chr23_26536778     AKia    T    C        0      0        2 
  23  chr23_26536778     AOna    T    C        0      0        2 
  23  chr23_26536778     ASom    T    C        0      0        2 
  23  chr23_26536778     HCab    T    C      0.5      1        2 
  23  chr23_26536778     HPrz    T    C        0      0        2 
  23  chr23_26536778     ZBoe    T    C        0      0        2 
  23  chr23_26536778     ZGre    T    C        0      0        2 
  23  chr23_26536778     ZHar    T    C        0      0        2 
  23  chr23_26536778   Sample    T    C        0      0        2 
  23  chr23_26542236     AAsi    A    G        0      0        2 
  23  chr23_26542236     AKia    A    G        0      0        2 
  23  chr23_26542236     AOna    A    G        0      0        2 
  23  chr23_26542236     ASom    A    G        0      0        2 
  23  chr23_26542236     HCab    A    G        0      0        2 
  23  chr23_26542236     HPrz    A    G      0.5      1        2 
  23  chr23_26542236     ZBoe    A    G        0      0        2 
  23  chr23_26542236     ZGre    A    G        0      0        2 
  23  chr23_26542236     ZHar    A    G        0      0        2 
  23  chr23_26542236   Sample    A    G        0      0        2 
  23  chr23_26568655     AAsi    A    C        0      0        2 
  23  chr23_26568655     AKia    A    C        0      0        2 
  23  chr23_26568655     AOna    A    C      0.5      1        2 
  23  chr23_26568655     ASom    A    C        0      0        2 
  23  chr23_26568655     HCab    A    C        0      0        2 
  23  chr23_26568655     HPrz    A    C        0      0        2 
  23  chr23_26568655     ZBoe    A    C        0      0        2 
  23  chr23_26568655     ZGre    A    C        0      0        2 
  23  chr23_26568655     ZHar    A    C        0      0        2 
  23  chr23_26568655   Sample    A    C        0      0        2 
  23  chr23_26587697     AAsi    C    T        0      0        2 
  23  chr23_26587697     AKia    C    T        0      0        2 
  23  chr23_26587697     AOna    C    T        0      0        2 
  23  chr23_26587697     ASom    C    T        0      0        2 
  23  chr23_26587697     HCab    C    T        0      0        2 
  23  chr23_26587697     HPrz    C    T        0      0        2 
  23  chr23_26587697     ZBoe    C    T        1      2        2 
  23  chr23_26587697     ZGre    C    T        0      0        2 
  23  chr23_26587697     ZHar    C    T        0      0        2 
  23  chr23_26587697   Sample    C    T        0      0        2 
  23  chr23_26603230     AAsi    G    T        0      0        2 
  23  chr23_26603230     AKia    G    T        0      0        2 
  23  chr23_26603230     AOna    G    T        0      0        2 
  23  chr23_26603230     ASom    G    T        0      0        2 
  23  chr23_26603230     HCab    G    T        0      0        2 
  23  chr23_26603230     HPrz    G    T        0      0        2 
  23  chr23_26603230     ZBoe    G    T        0      0        2 
  23  chr23_26603230     ZGre    G    T        0      0        2 
  23  chr23_26603230     ZHar    G    T        1      2        2 
  23  chr23_26603230   Sample    G    T        0      0        2 
  23  chr23_26613469     AAsi    C    T        0      0        2 
  23  chr23_26613469     AKia    C    T        0      0        2 
  23  chr23_26613469     AOna    C    T        0      0        2 
  23  chr23_26613469     ASom    C    T        0      0        2 
  23  chr23_26613469     HCab    C    T        1      2        2 
  23  chr23_26613469     HPrz    C    T        1      2        2 
  23  chr23_26613469     ZBoe    C    T        0      0        2 
  23  chr23_26613469     ZGre    C    T        0      0        2 
  23  chr23_26613469     ZHar    C    T        0      0        2 
  23  chr23_26613469   Sample    C    T        0      0        2 
  23  chr23_26622707     AAsi    C    T        0      0        2 
  23  chr23_26622707     AKia    C    T        0      0        2 
  23  chr23_26622707     AOna    C    T      0.5      1        2 
  23  chr23_26622707     ASom    C    T        0      0        2 
  23  chr23_26622707     HCab    C    T        0      0        2 
  23  chr23_26622707     HPrz    C    T        0      0        2 
  23  chr23_26622707     ZBoe    C    T        0      0        2 
  23  chr23_26622707     ZGre    C    T        0      0        2 
  23  chr23_26622707     ZHar    C    T        0      0        2 
  23  chr23_26622707   Sample    C    T        0      0        2 
  23  chr23_26626535     AAsi    C    A        0      0        2 
  23  chr23_26626535     AKia    C    A        0      0        2 
  23  chr23_26626535     AOna    C    A        0      0        2 
  23  chr23_26626535     ASom    C    A        0      0        2 
  23  chr23_26626535     HCab    C    A        0      0        2 
  23  chr23_26626535     HPrz    C    A        0      0        2 
  23  chr23_26626535     ZBoe    C    A        0      0        2 
  23  chr23_26626535     ZGre    C    A      0.5      1        2 
  23  chr23_26626535     ZHar    C    A        0      0        2 
  23  chr23_26626535   Sample    C    A        0      0        2 
  23  chr23_26636440     AAsi    T    C        0      0        2 
  23  chr23_26636440     AKia    T    C        0      0        2 
  23  chr23_26636440     AOna    T    C        0      0        2 
  23  chr23_26636440     ASom    T    C        0      0        2 
  23  chr23_26636440     HCab    T    C        0      0        2 
  23  chr23_26636440     HPrz    T    C        0      0        2 
  23  chr23_26636440     ZBoe    T    C        0      0        2 
  23  chr23_26636440     ZGre    T    C      0.5      1        2 
  23  chr23_26636440     ZHar    T    C        0      0        2 
  23  chr23_26636440   Sample    T    C        0      0        2 
  23  chr23_26640438     AAsi    A    G        0      0        2 
  23  chr23_26640438     AKia    A    G        0      0        2 
  23  chr23_26640438     AOna    A    G        0      0        2 
  23  chr23_26640438     ASom    A    G        0      0        2 
  23  chr23_26640438     HCab    A    G        1      2        2 
  23  chr23_26640438     HPrz    A    G        1      2        2 
  23  chr23_26640438     ZBoe    A    G        0      0        2 
  23  chr23_26640438     ZGre    A    G        0      0        2 
  23  chr23_26640438     ZHar    A    G        0      0        2 
  23  chr23_26640438   Sample    A    G        0      0        2 
  23  chr23_26640592     AAsi    C    T        0      0        2 
  23  chr23_26640592     AKia    C    T      0.5      1        2 
  23  chr23_26640592     AOna    C    T        0      0        2 
  23  chr23_26640592     ASom    C    T        0      0        2 
  23  chr23_26640592     HCab    C    T        0      0        2 
  23  chr23_26640592     HPrz    C    T        0      0        2 
  23  chr23_26640592     ZBoe    C    T        0      0        2 
  23  chr23_26640592     ZGre    C    T        0      0        2 
  23  chr23_26640592     ZHar    C    T        0      0        2 
  23  chr23_26640592   Sample    C    T        0      0        2 
  23  chr23_26641619     AAsi    A    G        0      0        2 
  23  chr23_26641619     AKia    A    G        0      0        2 
  23  chr23_26641619     AOna    A    G        0      0        2 
  23  chr23_26641619     ASom    A    G        0      0        2 
  23  chr23_26641619     HCab    A    G        0      0        2 
  23  chr23_26641619     HPrz    A    G        0      0        2 
  23  chr23_26641619     ZBoe    A    G      0.5      1        2 
  23  chr23_26641619     ZGre    A    G        0      0        2 
  23  chr23_26641619     ZHar    A    G        0      0        2 
  23  chr23_26641619   Sample    A    G        0      0        2 
  23  chr23_26673992     AAsi    A    T        0      0        2 
  23  chr23_26673992     AKia    A    T      0.5      1        2 
  23  chr23_26673992     AOna    A    T      0.5      1        2 
  23  chr23_26673992     ASom    A    T        0      0        2 
  23  chr23_26673992     HCab    A    T        0      0        2 
  23  chr23_26673992     HPrz    A    T        0      0        2 
  23  chr23_26673992     ZBoe    A    T        0      0        2 
  23  chr23_26673992     ZGre    A    T        0      0        2 
  23  chr23_26673992     ZHar    A    T        0      0        2 
  23  chr23_26673992   Sample    A    T        0      0        2 
  23  chr23_26687202     AAsi    G    A        0      0        2 
  23  chr23_26687202     AKia    G    A      0.5      1        2 
  23  chr23_26687202     AOna    G    A        0      0        2 
  23  chr23_26687202     ASom    G    A        0      0        2 
  23  chr23_26687202     HCab    G    A        0      0        2 
  23  chr23_26687202     HPrz    G    A        0      0        2 
  23  chr23_26687202     ZBoe    G    A        0      0        2 
  23  chr23_26687202     ZGre    G    A        0      0        2 
  23  chr23_26687202     ZHar    G    A        0      0        2 
  23  chr23_26687202   Sample    G    A        0      0        2 
  23  chr23_26694653     AAsi    T    C        0      0        2 
  23  chr23_26694653     AKia    T    C      0.5      1        2 
  23  chr23_26694653     AOna    T    C      0.5      1        2 
  23  chr23_26694653     ASom    T    C        0      0        2 
  23  chr23_26694653     HCab    T    C        0      0        2 
  23  chr23_26694653     HPrz    T    C        0      0        2 
  23  chr23_26694653     ZBoe    T    C        0      0        2 
  23  chr23_26694653     ZGre    T    C        0      0        2 
  23  chr23_26694653     ZHar    T    C        0      0        2 
  23  chr23_26694653   Sample    T    C        0      0        2 
  23  chr23_26694770     AAsi    T    C        0      0        2 
  23  chr23_26694770     AKia    T    C      0.5      1        2 
  23  chr23_26694770     AOna    T    C      0.5      1        2 
  23  chr23_26694770     ASom    T    C        0      0        2 
  23  chr23_26694770     HCab    T    C        0      0        2 
  23  chr23_26694770     HPrz    T    C        0      0        2 
  23  chr23_26694770     ZBoe    T    C        0      0        2 
  23  chr23_26694770     ZGre    T    C        0      0        2 
  23  chr23_26694770     ZHar    T    C        0      0        2 
  23  chr23_26694770   Sample    T    C        0      0        2 
  23  chr23_26697446     AAsi    T    C        1      2        2 
  23  chr23_26697446     AKia    T    C        0      0        2 
  23  chr23_26697446     AOna    T    C        0      0        2 
  23  chr23_26697446     ASom    T    C        1      2        2 
  23  chr23_26697446     HCab    T    C        0      0        2 
  23  chr23_26697446     HPrz    T    C        0      0        2 
  23  chr23_26697446     ZBoe    T    C        0      0        2 
  23  chr23_26697446     ZGre    T    C        0      0        2 
  23  chr23_26697446     ZHar    T    C        0      0        2 
  23  chr23_26697446   Sample    T    C        1      2        2 
  23  chr23_26700040     AAsi    A    T        0      0        2 
  23  chr23_26700040     AKia    A    T      0.5      1        2 
  23  chr23_26700040     AOna    A    T      0.5      1        2 
  23  chr23_26700040     ASom    A    T        0      0        2 
  23  chr23_26700040     HCab    A    T        0      0        2 
  23  chr23_26700040     HPrz    A    T        0      0        2 
  23  chr23_26700040     ZBoe    A    T        0      0        2 
  23  chr23_26700040     ZGre    A    T        0      0        2 
  23  chr23_26700040     ZHar    A    T        0      0        2 
  23  chr23_26700040   Sample    A    T        0      0        2 
  23  chr23_26700820     AAsi    T    A        1      2        2 
  23  chr23_26700820     AKia    T    A        0      0        2 
  23  chr23_26700820     AOna    T    A        0      0        2 
  23  chr23_26700820     ASom    T    A        1      2        2 
  23  chr23_26700820     HCab    T    A        0      0        2 
  23  chr23_26700820     HPrz    T    A        0      0        2 
  23  chr23_26700820     ZBoe    T    A        0      0        2 
  23  chr23_26700820     ZGre    T    A        0      0        2 
  23  chr23_26700820     ZHar    T    A        0      0        2 
  23  chr23_26700820   Sample    T    A        1      2        2 
  23  chr23_26705919     AAsi    G    A        0      0        2 
  23  chr23_26705919     AKia    G    A        0      0        2 
  23  chr23_26705919     AOna    G    A        0      0        2 
  23  chr23_26705919     ASom    G    A        0      0        2 
  23  chr23_26705919     HCab    G    A        0      0        2 
  23  chr23_26705919     HPrz    G    A        0      0        2 
  23  chr23_26705919     ZBoe    G    A        0      0        2 
  23  chr23_26705919     ZGre    G    A        1      2        2 
  23  chr23_26705919     ZHar    G    A        0      0        2 
  23  chr23_26705919   Sample    G    A        0      0        2 
  23  chr23_26710443     AAsi    C    T        0      0        2 
  23  chr23_26710443     AKia    C    T        0      0        2 
  23  chr23_26710443     AOna    C    T        0      0        2 
  23  chr23_26710443     ASom    C    T        0      0        2 
  23  chr23_26710443     HCab    C    T        1      2        2 
  23  chr23_26710443     HPrz    C    T        1      2        2 
  23  chr23_26710443     ZBoe    C    T        0      0        2 
  23  chr23_26710443     ZGre    C    T        0      0        2 
  23  chr23_26710443     ZHar    C    T        0      0        2 
  23  chr23_26710443   Sample    C    T        0      0        2 
  23  chr23_26710727     AAsi    G    A        0      0        2 
  23  chr23_26710727     AKia    G    A        1      2        2 
  23  chr23_26710727     AOna    G    A      0.5      1        2 
  23  chr23_26710727     ASom    G    A        0      0        2 
  23  chr23_26710727     HCab    G    A        0      0        2 
  23  chr23_26710727     HPrz    G    A        0      0        2 
  23  chr23_26710727     ZBoe    G    A        0      0        2 
  23  chr23_26710727     ZGre    G    A        0      0        2 
  23  chr23_26710727     ZHar    G    A        0      0        2 
  23  chr23_26710727   Sample    G    A        0      0        2 
  23  chr23_26711532     AAsi    G    T        0      0        2 
  23  chr23_26711532     AKia    G    T        0      0        2 
  23  chr23_26711532     AOna    G    T        0      0        2 
  23  chr23_26711532     ASom    G    T        0      0        2 
  23  chr23_26711532     HCab    G    T        0      0        2 
  23  chr23_26711532     HPrz    G    T        0      0        2 
  23  chr23_26711532     ZBoe    G    T        0      0        2 
  23  chr23_26711532     ZGre    G    T        0      0        2 
  23  chr23_26711532     ZHar    G    T        1      2        2 
  23  chr23_26711532   Sample    G    T        0      0        2 
  23  chr23_26723209     AAsi    T    C        0      0        2 
  23  chr23_26723209     AKia    T    C        0      0        2 
  23  chr23_26723209     AOna    T    C      0.5      1        2 
  23  chr23_26723209     ASom    T    C        0      0        2 
  23  chr23_26723209     HCab    T    C        0      0        2 
  23  chr23_26723209     HPrz    T    C        0      0        2 
  23  chr23_26723209     ZBoe    T    C        0      0        2 
  23  chr23_26723209     ZGre    T    C        0      0        2 
  23  chr23_26723209     ZHar    T    C        0      0        2 
  23  chr23_26723209   Sample    T    C        0      0        2 
  23  chr23_26736997     AAsi    T    C        0      0        2 
  23  chr23_26736997     AKia    T    C        0      0        2 
  23  chr23_26736997     AOna    T    C        0      0        2 
  23  chr23_26736997     ASom    T    C        0      0        2 
  23  chr23_26736997     HCab    T    C        1      2        2 
  23  chr23_26736997     HPrz    T    C        1      2        2 
  23  chr23_26736997     ZBoe    T    C        0      0        2 
  23  chr23_26736997     ZGre    T    C        0      0        2 
  23  chr23_26736997     ZHar    T    C        0      0        2 
  23  chr23_26736997   Sample    T    C        0      0        2 
  23  chr23_26745072     AAsi    T    C        0      0        2 
  23  chr23_26745072     AKia    T    C        0      0        2 
  23  chr23_26745072     AOna    T    C        0      0        2 
  23  chr23_26745072     ASom    T    C        1      2        2 
  23  chr23_26745072     HCab    T    C        0      0        2 
  23  chr23_26745072     HPrz    T    C        0      0        2 
  23  chr23_26745072     ZBoe    T    C        0      0        2 
  23  chr23_26745072     ZGre    T    C        0      0        2 
  23  chr23_26745072     ZHar    T    C        0      0        2 
  23  chr23_26745072   Sample    T    C        0      0        2 
  23  chr23_26746598     AAsi    C    T        0      0        2 
  23  chr23_26746598     AKia    C    T        0      0        2 
  23  chr23_26746598     AOna    C    T        0      0        2 
  23  chr23_26746598     ASom    C    T        0      0        2 
  23  chr23_26746598     HCab    C    T        0      0        2 
  23  chr23_26746598     HPrz    C    T        0      0        2 
  23  chr23_26746598     ZBoe    C    T        0      0        2 
  23  chr23_26746598     ZGre    C    T        1      2        2 
  23  chr23_26746598     ZHar    C    T        0      0        2 
  23  chr23_26746598   Sample    C    T        0      0        2 
  23  chr23_26747422     AAsi    T    C        0      0        2 
  23  chr23_26747422     AKia    T    C        0      0        2 
  23  chr23_26747422     AOna    T    C        0      0        2 
  23  chr23_26747422     ASom    T    C        0      0        2 
  23  chr23_26747422     HCab    T    C        0      0        2 
  23  chr23_26747422     HPrz    T    C        0      0        2 
  23  chr23_26747422     ZBoe    T    C      0.5      1        2 
  23  chr23_26747422     ZGre    T    C        0      0        2 
  23  chr23_26747422     ZHar    T    C        0      0        2 
  23  chr23_26747422   Sample    T    C        0      0        2 
  23  chr23_26752030     AAsi    C    G        0      0        2 
  23  chr23_26752030     AKia    C    G        1      2        2 
  23  chr23_26752030     AOna    C    G      0.5      1        2 
  23  chr23_26752030     ASom    C    G        0      0        2 
  23  chr23_26752030     HCab    C    G        0      0        2 
  23  chr23_26752030     HPrz    C    G        0      0        2 
  23  chr23_26752030     ZBoe    C    G        0      0        2 
  23  chr23_26752030     ZGre    C    G        0      0        2 
  23  chr23_26752030     ZHar    C    G        0      0        2 
  23  chr23_26752030   Sample    C    G        0      0        2 
  23  chr23_26764205     AAsi    A    G        0      0        2 
  23  chr23_26764205     AKia    A    G        0      0        2 
  23  chr23_26764205     AOna    A    G        0      0        2 
  23  chr23_26764205     ASom    A    G        0      0        2 
  23  chr23_26764205     HCab    A    G        0      0        2 
  23  chr23_26764205     HPrz    A    G        0      0        2 
  23  chr23_26764205     ZBoe    A    G      0.5      1        2 
  23  chr23_26764205     ZGre    A    G        0      0        2 
  23  chr23_26764205     ZHar    A    G        0      0        2 
  23  chr23_26764205   Sample    A    G        0      0        2 
  23  chr23_26766538     AAsi    C    A        0      0        2 
  23  chr23_26766538     AKia    C    A        0      0        2 
  23  chr23_26766538     AOna    C    A        0      0        2 
  23  chr23_26766538     ASom    C    A        0      0        2 
  23  chr23_26766538     HCab    C    A        1      2        2 
  23  chr23_26766538     HPrz    C    A        1      2        2 
  23  chr23_26766538     ZBoe    C    A        0      0        2 
  23  chr23_26766538     ZGre    C    A        0      0        2 
  23  chr23_26766538     ZHar    C    A        0      0        2 
  23  chr23_26766538   Sample    C    A        0      0        2 
  23  chr23_26775560     AAsi    A    G        0      0        2 
  23  chr23_26775560     AKia    A    G        0      0        2 
  23  chr23_26775560     AOna    A    G        0      0        2 
  23  chr23_26775560     ASom    A    G        0      0        2 
  23  chr23_26775560     HCab    A    G        0      0        2 
  23  chr23_26775560     HPrz    A    G        0      0        2 
  23  chr23_26775560     ZBoe    A    G        0      0        2 
  23  chr23_26775560     ZGre    A    G        0      0        2 
  23  chr23_26775560     ZHar    A    G        1      2        2 
  23  chr23_26775560   Sample    A    G        0      0        2 
  23  chr23_26782549     AAsi    G    A        0      0        2 
  23  chr23_26782549     AKia    G    A        0      0        2 
  23  chr23_26782549     AOna    G    A        0      0        2 
  23  chr23_26782549     ASom    G    A        0      0        2 
  23  chr23_26782549     HCab    G    A      0.5      1        2 
  23  chr23_26782549     HPrz    G    A        0      0        2 
  23  chr23_26782549     ZBoe    G    A        0      0        2 
  23  chr23_26782549     ZGre    G    A        0      0        2 
  23  chr23_26782549     ZHar    G    A        0      0        2 
  23  chr23_26782549   Sample    G    A        0      0        2 
  23  chr23_26787872     AAsi    A    C        0      0        2 
  23  chr23_26787872     AKia    A    C        0      0        2 
  23  chr23_26787872     AOna    A    C        0      0        2 
  23  chr23_26787872     ASom    A    C        0      0        2 
  23  chr23_26787872     HCab    A    C        1      2        2 
  23  chr23_26787872     HPrz    A    C        1      2        2 
  23  chr23_26787872     ZBoe    A    C        0      0        2 
  23  chr23_26787872     ZGre    A    C        0      0        2 
  23  chr23_26787872     ZHar    A    C        0      0        2 
  23  chr23_26787872   Sample    A    C        0      0        2 
  23  chr23_26787915     AAsi    C    T        0      0        2 
  23  chr23_26787915     AKia    C    T        0      0        2 
  23  chr23_26787915     AOna    C    T        0      0        2 
  23  chr23_26787915     ASom    C    T        0      0        2 
  23  chr23_26787915     HCab    C    T        1      2        2 
  23  chr23_26787915     HPrz    C    T        1      2        2 
  23  chr23_26787915     ZBoe    C    T        0      0        2 
  23  chr23_26787915     ZGre    C    T        0      0        2 
  23  chr23_26787915     ZHar    C    T        0      0        2 
  23  chr23_26787915   Sample    C    T        0      0        2 
  23  chr23_26789597     AAsi    G    C        0      0        2 
  23  chr23_26789597     AKia    G    C        0      0        2 
  23  chr23_26789597     AOna    G    C        0      0        2 
  23  chr23_26789597     ASom    G    C        0      0        2 
  23  chr23_26789597     HCab    G    C        1      2        2 
  23  chr23_26789597     HPrz    G    C        1      2        2 
  23  chr23_26789597     ZBoe    G    C        0      0        2 
  23  chr23_26789597     ZGre    G    C        0      0        2 
  23  chr23_26789597     ZHar    G    C        0      0        2 
  23  chr23_26789597   Sample    G    C        0      0        2 
  23  chr23_26804199     AAsi    C    T        0      0        2 
  23  chr23_26804199     AKia    C    T        0      0        2 
  23  chr23_26804199     AOna    C    T        0      0        2 
  23  chr23_26804199     ASom    C    T        0      0        2 
  23  chr23_26804199     HCab    C    T        1      2        2 
  23  chr23_26804199     HPrz    C    T        1      2        2 
  23  chr23_26804199     ZBoe    C    T        0      0        2 
  23  chr23_26804199     ZGre    C    T        0      0        2 
  23  chr23_26804199     ZHar    C    T        0      0        2 
  23  chr23_26804199   Sample    C    T        0      0        2 
  23  chr23_26805149     AAsi    G    A        0      0        2 
  23  chr23_26805149     AKia    G    A        0      0        2 
  23  chr23_26805149     AOna    G    A        0      0        2 
  23  chr23_26805149     ASom    G    A        0      0        2 
  23  chr23_26805149     HCab    G    A        0      0        2 
  23  chr23_26805149     HPrz    G    A        0      0        2 
  23  chr23_26805149     ZBoe    G    A      0.5      1        2 
  23  chr23_26805149     ZGre    G    A        0      0        2 
  23  chr23_26805149     ZHar    G    A        0      0        2 
  23  chr23_26805149   Sample    G    A        0      0        2 
  23  chr23_26813849     AAsi    A    G        0      0        2 
  23  chr23_26813849     AKia    A    G        0      0        2 
  23  chr23_26813849     AOna    A    G        0      0        2 
  23  chr23_26813849     ASom    A    G        0      0        2 
  23  chr23_26813849     HCab    A    G        0      0        2 
  23  chr23_26813849     HPrz    A    G        0      0        2 
  23  chr23_26813849     ZBoe    A    G        0      0        2 
  23  chr23_26813849     ZGre    A    G        0      0        2 
  23  chr23_26813849     ZHar    A    G      0.5      1        2 
  23  chr23_26813849   Sample    A    G        0      0        2 
  23  chr23_26816840     AAsi    C    T        0      0        2 
  23  chr23_26816840     AKia    C    T        0      0        2 
  23  chr23_26816840     AOna    C    T        0      0        2 
  23  chr23_26816840     ASom    C    T        0      0        2 
  23  chr23_26816840     HCab    C    T        0      0        2 
  23  chr23_26816840     HPrz    C    T        0      0        2 
  23  chr23_26816840     ZBoe    C    T        0      0        2 
  23  chr23_26816840     ZGre    C    T        0      0        2 
  23  chr23_26816840     ZHar    C    T      0.5      1        2 
  23  chr23_26816840   Sample    C    T        0      0        2 
  23  chr23_26819601     AAsi    A    G        0      0        2 
  23  chr23_26819601     AKia    A    G        1      2        2 
  23  chr23_26819601     AOna    A    G        0      0        2 
  23  chr23_26819601     ASom    A    G        0      0        2 
  23  chr23_26819601     HCab    A    G        0      0        2 
  23  chr23_26819601     HPrz    A    G        0      0        2 
  23  chr23_26819601     ZBoe    A    G        0      0        2 
  23  chr23_26819601     ZGre    A    G        0      0        2 
  23  chr23_26819601     ZHar    A    G        0      0        2 
  23  chr23_26819601   Sample    A    G        0      0        2 
  23  chr23_26823380     AAsi    G    A        0      0        2 
  23  chr23_26823380     AKia    G    A        0      0        2 
  23  chr23_26823380     AOna    G    A        0      0        2 
  23  chr23_26823380     ASom    G    A        0      0        2 
  23  chr23_26823380     HCab    G    A        0      0        2 
  23  chr23_26823380     HPrz    G    A        0      0        2 
  23  chr23_26823380     ZBoe    G    A        0      0        2 
  23  chr23_26823380     ZGre    G    A        1      2        2 
  23  chr23_26823380     ZHar    G    A        0      0        2 
  23  chr23_26823380   Sample    G    A        0      0        2 
  23  chr23_26826634     AAsi    A    G        0      0        2 
  23  chr23_26826634     AKia    A    G        0      0        2 
  23  chr23_26826634     AOna    A    G      0.5      1        2 
  23  chr23_26826634     ASom    A    G        0      0        2 
  23  chr23_26826634     HCab    A    G        0      0        2 
  23  chr23_26826634     HPrz    A    G        0      0        2 
  23  chr23_26826634     ZBoe    A    G        0      0        2 
  23  chr23_26826634     ZGre    A    G        0      0        2 
  23  chr23_26826634     ZHar    A    G        0      0        2 
  23  chr23_26826634   Sample    A    G        0      0        2 
  23  chr23_26828403     AAsi    T    A        0      0        2 
  23  chr23_26828403     AKia    T    A        0      0        2 
  23  chr23_26828403     AOna    T    A        0      0        2 
  23  chr23_26828403     ASom    T    A        0      0        2 
  23  chr23_26828403     HCab    T    A        1      2        2 
  23  chr23_26828403     HPrz    T    A        1      2        2 
  23  chr23_26828403     ZBoe    T    A        0      0        2 
  23  chr23_26828403     ZGre    T    A        0      0        2 
  23  chr23_26828403     ZHar    T    A        0      0        2 
  23  chr23_26828403   Sample    T    A        0      0        2 
  23  chr23_26830154     AAsi    C    A        0      0        2 
  23  chr23_26830154     AKia    C    A        0      0        2 
  23  chr23_26830154     AOna    C    A        0      0        2 
  23  chr23_26830154     ASom    C    A        0      0        2 
  23  chr23_26830154     HCab    C    A        1      2        2 
  23  chr23_26830154     HPrz    C    A        1      2        2 
  23  chr23_26830154     ZBoe    C    A        0      0        2 
  23  chr23_26830154     ZGre    C    A        0      0        2 
  23  chr23_26830154     ZHar    C    A        0      0        2 
  23  chr23_26830154   Sample    C    A        0      0        2 
  23  chr23_26837552     AAsi    T    A        0      0        2 
  23  chr23_26837552     AKia    T    A        0      0        2 
  23  chr23_26837552     AOna    T    A        0      0        2 
  23  chr23_26837552     ASom    T    A        0      0        2 
  23  chr23_26837552     HCab    T    A        1      2        2 
  23  chr23_26837552     HPrz    T    A        1      2        2 
  23  chr23_26837552     ZBoe    T    A        0      0        2 
  23  chr23_26837552     ZGre    T    A        0      0        2 
  23  chr23_26837552     ZHar    T    A        0      0        2 
  23  chr23_26837552   Sample    T    A        0      0        2 
  23  chr23_26844043     AAsi    A    C        0      0        2 
  23  chr23_26844043     AKia    A    C        0      0        2 
  23  chr23_26844043     AOna    A    C        0      0        2 
  23  chr23_26844043     ASom    A    C        0      0        2 
  23  chr23_26844043     HCab    A    C        0      0        2 
  23  chr23_26844043     HPrz    A    C        0      0        2 
  23  chr23_26844043     ZBoe    A    C        0      0        2 
  23  chr23_26844043     ZGre    A    C        1      2        2 
  23  chr23_26844043     ZHar    A    C        0      0        2 
  23  chr23_26844043   Sample    A    C        0      0        2 
  23  chr23_26844508     AAsi    C    G        0      0        2 
  23  chr23_26844508     AKia    C    G        0      0        2 
  23  chr23_26844508     AOna    C    G        0      0        2 
  23  chr23_26844508     ASom    C    G        0      0        2 
  23  chr23_26844508     HCab    C    G        0      0        2 
  23  chr23_26844508     HPrz    C    G      0.5      1        2 
  23  chr23_26844508     ZBoe    C    G        0      0        2 
  23  chr23_26844508     ZGre    C    G        0      0        2 
  23  chr23_26844508     ZHar    C    G        0      0        2 
  23  chr23_26844508   Sample    C    G        0      0        2 
  23  chr23_26846841     AAsi    C    T        0      0        2 
  23  chr23_26846841     AKia    C    T        0      0        2 
  23  chr23_26846841     AOna    C    T        0      0        2 
  23  chr23_26846841     ASom    C    T        0      0        2 
  23  chr23_26846841     HCab    C    T        0      0        2 
  23  chr23_26846841     HPrz    C    T        0      0        2 
  23  chr23_26846841     ZBoe    C    T        0      0        2 
  23  chr23_26846841     ZGre    C    T        1      2        2 
  23  chr23_26846841     ZHar    C    T        0      0        2 
  23  chr23_26846841   Sample    C    T        0      0        2 
  23  chr23_26850583     AAsi    A    G        0      0        2 
  23  chr23_26850583     AKia    A    G        0      0        2 
  23  chr23_26850583     AOna    A    G      0.5      1        2 
  23  chr23_26850583     ASom    A    G        0      0        2 
  23  chr23_26850583     HCab    A    G        0      0        2 
  23  chr23_26850583     HPrz    A    G        0      0        2 
  23  chr23_26850583     ZBoe    A    G        0      0        2 
  23  chr23_26850583     ZGre    A    G        0      0        2 
  23  chr23_26850583     ZHar    A    G        0      0        2 
  23  chr23_26850583   Sample    A    G        0      0        2 
  23  chr23_26860986     AAsi    T    C        0      0        2 
  23  chr23_26860986     AKia    T    C        0      0        2 
  23  chr23_26860986     AOna    T    C        0      0        2 
  23  chr23_26860986     ASom    T    C        0      0        2 
  23  chr23_26860986     HCab    T    C        0      0        2 
  23  chr23_26860986     HPrz    T    C        0      0        2 
  23  chr23_26860986     ZBoe    T    C      0.5      1        2 
  23  chr23_26860986     ZGre    T    C        0      0        2 
  23  chr23_26860986     ZHar    T    C        0      0        2 
  23  chr23_26860986   Sample    T    C        0      0        2 
  23  chr23_26863690     AAsi    G    C        0      0        2 
  23  chr23_26863690     AKia    G    C        0      0        2 
  23  chr23_26863690     AOna    G    C        0      0        2 
  23  chr23_26863690     ASom    G    C        0      0        2 
  23  chr23_26863690     HCab    G    C        1      2        2 
  23  chr23_26863690     HPrz    G    C        1      2        2 
  23  chr23_26863690     ZBoe    G    C        0      0        2 
  23  chr23_26863690     ZGre    G    C        0      0        2 
  23  chr23_26863690     ZHar    G    C        0      0        2 
  23  chr23_26863690   Sample    G    C        0      0        2 
  23  chr23_26868542     AAsi    A    G        0      0        2 
  23  chr23_26868542     AKia    A    G        0      0        2 
  23  chr23_26868542     AOna    A    G        0      0        2 
  23  chr23_26868542     ASom    A    G        0      0        2 
  23  chr23_26868542     HCab    A    G        0      0        2 
  23  chr23_26868542     HPrz    A    G        0      0        2 
  23  chr23_26868542     ZBoe    A    G        0      0        2 
  23  chr23_26868542     ZGre    A    G      0.5      1        2 
  23  chr23_26868542     ZHar    A    G        0      0        2 
  23  chr23_26868542   Sample    A    G        0      0        2 
  23  chr23_26869933     AAsi    G    C        0      0        2 
  23  chr23_26869933     AKia    G    C        0      0        2 
  23  chr23_26869933     AOna    G    C        0      0        2 
  23  chr23_26869933     ASom    G    C        0      0        2 
  23  chr23_26869933     HCab    G    C        0      0        2 
  23  chr23_26869933     HPrz    G    C      0.5      1        2 
  23  chr23_26869933     ZBoe    G    C        0      0        2 
  23  chr23_26869933     ZGre    G    C        0      0        2 
  23  chr23_26869933     ZHar    G    C        0      0        2 
  23  chr23_26869933   Sample    G    C        0      0        2 
  23  chr23_26872687     AAsi    G    T        0      0        2 
  23  chr23_26872687     AKia    G    T        0      0        2 
  23  chr23_26872687     AOna    G    T        0      0        2 
  23  chr23_26872687     ASom    G    T        0      0        2 
  23  chr23_26872687     HCab    G    T        0      0        2 
  23  chr23_26872687     HPrz    G    T        0      0        2 
  23  chr23_26872687     ZBoe    G    T        1      2        2 
  23  chr23_26872687     ZGre    G    T        1      2        2 
  23  chr23_26872687     ZHar    G    T        1      2        2 
  23  chr23_26872687   Sample    G    T        0      0        2 
  23  chr23_26873624     AAsi    G    A        0      0        2 
  23  chr23_26873624     AKia    G    A      0.5      1        2 
  23  chr23_26873624     AOna    G    A        0      0        2 
  23  chr23_26873624     ASom    G    A        0      0        2 
  23  chr23_26873624     HCab    G    A        0      0        2 
  23  chr23_26873624     HPrz    G    A        0      0        2 
  23  chr23_26873624     ZBoe    G    A        0      0        2 
  23  chr23_26873624     ZGre    G    A        0      0        2 
  23  chr23_26873624     ZHar    G    A        0      0        2 
  23  chr23_26873624   Sample    G    A        0      0        2 
  23  chr23_26881707     AAsi    G    T        0      0        2 
  23  chr23_26881707     AKia    G    T        0      0        2 
  23  chr23_26881707     AOna    G    T        0      0        2 
  23  chr23_26881707     ASom    G    T        0      0        2 
  23  chr23_26881707     HCab    G    T        1      2        2 
  23  chr23_26881707     HPrz    G    T        1      2        2 
  23  chr23_26881707     ZBoe    G    T        0      0        2 
  23  chr23_26881707     ZGre    G    T        0      0        2 
  23  chr23_26881707     ZHar    G    T        0      0        2 
  23  chr23_26881707   Sample    G    T        0      0        2 
  23  chr23_26895479     AAsi    C    A        0      0        2 
  23  chr23_26895479     AKia    C    A        0      0        2 
  23  chr23_26895479     AOna    C    A        0      0        2 
  23  chr23_26895479     ASom    C    A        0      0        2 
  23  chr23_26895479     HCab    C    A        1      2        2 
  23  chr23_26895479     HPrz    C    A        1      2        2 
  23  chr23_26895479     ZBoe    C    A        0      0        2 
  23  chr23_26895479     ZGre    C    A        0      0        2 
  23  chr23_26895479     ZHar    C    A        0      0        2 
  23  chr23_26895479   Sample    C    A        0      0        2 
  23  chr23_26902775     AAsi    T    C        0      0        2 
  23  chr23_26902775     AKia    T    C        0      0        2 
  23  chr23_26902775     AOna    T    C        0      0        2 
  23  chr23_26902775     ASom    T    C        0      0        2 
  23  chr23_26902775     HCab    T    C        1      2        2 
  23  chr23_26902775     HPrz    T    C        1      2        2 
  23  chr23_26902775     ZBoe    T    C        0      0        2 
  23  chr23_26902775     ZGre    T    C        0      0        2 
  23  chr23_26902775     ZHar    T    C        0      0        2 
  23  chr23_26902775   Sample    T    C        0      0        2 
  23  chr23_26911510     AAsi    G    C        0      0        2 
  23  chr23_26911510     AKia    G    C        0      0        2 
  23  chr23_26911510     AOna    G    C        0      0        2 
  23  chr23_26911510     ASom    G    C        0      0        2 
  23  chr23_26911510     HCab    G    C        0      0        2 
  23  chr23_26911510     HPrz    G    C        0      0        2 
  23  chr23_26911510     ZBoe    G    C        0      0        2 
  23  chr23_26911510     ZGre    G    C      0.5      1        2 
  23  chr23_26911510     ZHar    G    C        0      0        2 
  23  chr23_26911510   Sample    G    C        0      0        2 
  23  chr23_26913760     AAsi    T    C        0      0        2 
  23  chr23_26913760     AKia    T    C        0      0        2 
  23  chr23_26913760     AOna    T    C        0      0        2 
  23  chr23_26913760     ASom    T    C        0      0        2 
  23  chr23_26913760     HCab    T    C        0      0        2 
  23  chr23_26913760     HPrz    T    C        0      0        2 
  23  chr23_26913760     ZBoe    T    C      0.5      1        2 
  23  chr23_26913760     ZGre    T    C        1      2        2 
  23  chr23_26913760     ZHar    T    C        1      2        2 
  23  chr23_26913760   Sample    T    C        0      0        2 
  23  chr23_26917151     AAsi    A    G        0      0        2 
  23  chr23_26917151     AKia    A    G        0      0        2 
  23  chr23_26917151     AOna    A    G        0      0        2 
  23  chr23_26917151     ASom    A    G        0      0        2 
  23  chr23_26917151     HCab    A    G        0      0        2 
  23  chr23_26917151     HPrz    A    G        0      0        2 
  23  chr23_26917151     ZBoe    A    G      0.5      1        2 
  23  chr23_26917151     ZGre    A    G        0      0        2 
  23  chr23_26917151     ZHar    A    G        0      0        2 
  23  chr23_26917151   Sample    A    G        0      0        2 
  23  chr23_26919227     AAsi    T    A        0      0        2 
  23  chr23_26919227     AKia    T    A        0      0        2 
  23  chr23_26919227     AOna    T    A        0      0        2 
  23  chr23_26919227     ASom    T    A        0      0        2 
  23  chr23_26919227     HCab    T    A        1      2        2 
  23  chr23_26919227     HPrz    T    A        1      2        2 
  23  chr23_26919227     ZBoe    T    A        0      0        2 
  23  chr23_26919227     ZGre    T    A        0      0        2 
  23  chr23_26919227     ZHar    T    A        0      0        2 
  23  chr23_26919227   Sample    T    A        0      0        2 
  23  chr23_26919907     AAsi    T    C        0      0        2 
  23  chr23_26919907     AKia    T    C      0.5      1        2 
  23  chr23_26919907     AOna    T    C      0.5      1        2 
  23  chr23_26919907     ASom    T    C        0      0        2 
  23  chr23_26919907     HCab    T    C        0      0        2 
  23  chr23_26919907     HPrz    T    C        0      0        2 
  23  chr23_26919907     ZBoe    T    C        0      0        2 
  23  chr23_26919907     ZGre    T    C        0      0        2 
  23  chr23_26919907     ZHar    T    C        0      0        2 
  23  chr23_26919907   Sample    T    C        0      0        2 
  23  chr23_26924207     AAsi    C    T        0      0        2 
  23  chr23_26924207     AKia    C    T        0      0        2 
  23  chr23_26924207     AOna    C    T        0      0        2 
  23  chr23_26924207     ASom    C    T        0      0        2 
  23  chr23_26924207     HCab    C    T        1      2        2 
  23  chr23_26924207     HPrz    C    T        1      2        2 
  23  chr23_26924207     ZBoe    C    T        0      0        2 
  23  chr23_26924207     ZGre    C    T        0      0        2 
  23  chr23_26924207     ZHar    C    T        0      0        2 
  23  chr23_26924207   Sample    C    T        0      0        2 
  23  chr23_26925580     AAsi    T    C        0      0        2 
  23  chr23_26925580     AKia    T    C        0      0        2 
  23  chr23_26925580     AOna    T    C        0      0        2 
  23  chr23_26925580     ASom    T    C        0      0        2 
  23  chr23_26925580     HCab    T    C        0      0        2 
  23  chr23_26925580     HPrz    T    C        0      0        2 
  23  chr23_26925580     ZBoe    T    C        0      0        2 
  23  chr23_26925580     ZGre    T    C        1      2        2 
  23  chr23_26925580     ZHar    T    C        0      0        2 
  23  chr23_26925580   Sample    T    C        0      0        2 
  23  chr23_26938570     AAsi    T    C        0      0        2 
  23  chr23_26938570     AKia    T    C        0      0        2 
  23  chr23_26938570     AOna    T    C        0      0        2 
  23  chr23_26938570     ASom    T    C        0      0        2 
  23  chr23_26938570     HCab    T    C        0      0        2 
  23  chr23_26938570     HPrz    T    C        0      0        2 
  23  chr23_26938570     ZBoe    T    C      0.5      1        2 
  23  chr23_26938570     ZGre    T    C        0      0        2 
  23  chr23_26938570     ZHar    T    C        0      0        2 
  23  chr23_26938570   Sample    T    C        0      0        2 
  23  chr23_26944409     AAsi    T    C        0      0        2 
  23  chr23_26944409     AKia    T    C        0      0        2 
  23  chr23_26944409     AOna    T    C        0      0        2 
  23  chr23_26944409     ASom    T    C        0      0        2 
  23  chr23_26944409     HCab    T    C        0      0        2 
  23  chr23_26944409     HPrz    T    C      0.5      1        2 
  23  chr23_26944409     ZBoe    T    C        0      0        2 
  23  chr23_26944409     ZGre    T    C        0      0        2 
  23  chr23_26944409     ZHar    T    C        0      0        2 
  23  chr23_26944409   Sample    T    C        0      0        2 
  23  chr23_26948823     AAsi    G    A        1      2        2 
  23  chr23_26948823     AKia    G    A        1      2        2 
  23  chr23_26948823     AOna    G    A        1      2        2 
  23  chr23_26948823     ASom    G    A        1      2        2 
  23  chr23_26948823     HCab    G    A        0      0        2 
  23  chr23_26948823     HPrz    G    A        0      0        2 
  23  chr23_26948823     ZBoe    G    A        0      0        2 
  23  chr23_26948823     ZGre    G    A        0      0        2 
  23  chr23_26948823     ZHar    G    A        0      0        2 
  23  chr23_26948823   Sample    G    A        1      2        2 
  23  chr23_26961226     AAsi    A    G        0      0        2 
  23  chr23_26961226     AKia    A    G        0      0        2 
  23  chr23_26961226     AOna    A    G        0      0        2 
  23  chr23_26961226     ASom    A    G        0      0        2 
  23  chr23_26961226     HCab    A    G        0      0        2 
  23  chr23_26961226     HPrz    A    G        0      0        2 
  23  chr23_26961226     ZBoe    A    G      0.5      1        2 
  23  chr23_26961226     ZGre    A    G        0      0        2 
  23  chr23_26961226     ZHar    A    G        0      0        2 
  23  chr23_26961226   Sample    A    G        0      0        2 
  23  chr23_26962273     AAsi    T    C        0      0        2 
  23  chr23_26962273     AKia    T    C        0      0        2 
  23  chr23_26962273     AOna    T    C        0      0        2 
  23  chr23_26962273     ASom    T    C        0      0        2 
  23  chr23_26962273     HCab    T    C        0      0        2 
  23  chr23_26962273     HPrz    T    C        0      0        2 
  23  chr23_26962273     ZBoe    T    C        0      0        2 
  23  chr23_26962273     ZGre    T    C      0.5      1        2 
  23  chr23_26962273     ZHar    T    C        0      0        2 
  23  chr23_26962273   Sample    T    C        0      0        2 
  23  chr23_26972660     AAsi    T    C        0      0        2 
  23  chr23_26972660     AKia    T    C        0      0        2 
  23  chr23_26972660     AOna    T    C        0      0        2 
  23  chr23_26972660     ASom    T    C        0      0        2 
  23  chr23_26972660     HCab    T    C        0      0        2 
  23  chr23_26972660     HPrz    T    C        0      0        2 
  23  chr23_26972660     ZBoe    T    C        0      0        2 
  23  chr23_26972660     ZGre    T    C      0.5      1        2 
  23  chr23_26972660     ZHar    T    C        0      0        2 
  23  chr23_26972660   Sample    T    C        0      0        2 
  23  chr23_26974488     AAsi    T    C        0      0        2 
  23  chr23_26974488     AKia    T    C        0      0        2 
  23  chr23_26974488     AOna    T    C        0      0        2 
  23  chr23_26974488     ASom    T    C        0      0        2 
  23  chr23_26974488     HCab    T    C        1      2        2 
  23  chr23_26974488     HPrz    T    C        0      0        2 
  23  chr23_26974488     ZBoe    T    C        0      0        2 
  23  chr23_26974488     ZGre    T    C        0      0        2 
  23  chr23_26974488     ZHar    T    C        0      0        2 
  23  chr23_26974488   Sample    T    C        0      0        2 
  23  chr23_26987156     AAsi    T    C        0      0        2 
  23  chr23_26987156     AKia    T    C        0      0        2 
  23  chr23_26987156     AOna    T    C        0      0        2 
  23  chr23_26987156     ASom    T    C        0      0        2 
  23  chr23_26987156     HCab    T    C        0      0        2 
  23  chr23_26987156     HPrz    T    C        0      0        2 
  23  chr23_26987156     ZBoe    T    C        0      0        2 
  23  chr23_26987156     ZGre    T    C      0.5      1        2 
  23  chr23_26987156     ZHar    T    C        0      0        2 
  23  chr23_26987156   Sample    T    C        0      0        2 
  23  chr23_26995614     AAsi    C    G        0      0        2 
  23  chr23_26995614     AKia    C    G        0      0        2 
  23  chr23_26995614     AOna    C    G      0.5      1        2 
  23  chr23_26995614     ASom    C    G        0      0        2 
  23  chr23_26995614     HCab    C    G        0      0        2 
  23  chr23_26995614     HPrz    C    G        0      0        2 
  23  chr23_26995614     ZBoe    C    G        0      0        2 
  23  chr23_26995614     ZGre    C    G        0      0        2 
  23  chr23_26995614     ZHar    C    G        0      0        2 
  23  chr23_26995614   Sample    C    G        0      0        2 
  23  chr23_27004943     AAsi    T    A        0      0        2 
  23  chr23_27004943     AKia    T    A        0      0        2 
  23  chr23_27004943     AOna    T    A        0      0        2 
  23  chr23_27004943     ASom    T    A        1      2        2 
  23  chr23_27004943     HCab    T    A        0      0        2 
  23  chr23_27004943     HPrz    T    A        0      0        2 
  23  chr23_27004943     ZBoe    T    A        0      0        2 
  23  chr23_27004943     ZGre    T    A        0      0        2 
  23  chr23_27004943     ZHar    T    A        0      0        2 
  23  chr23_27004943   Sample    T    A        0      0        2 
  23  chr23_27011075     AAsi    G    A        1      2        2 
  23  chr23_27011075     AKia    G    A        0      0        2 
  23  chr23_27011075     AOna    G    A        0      0        2 
  23  chr23_27011075     ASom    G    A        1      2        2 
  23  chr23_27011075     HCab    G    A        0      0        2 
  23  chr23_27011075     HPrz    G    A        0      0        2 
  23  chr23_27011075     ZBoe    G    A        0      0        2 
  23  chr23_27011075     ZGre    G    A        0      0        2 
  23  chr23_27011075     ZHar    G    A        0      0        2 
  23  chr23_27011075   Sample    G    A        1      2        2 
  23  chr23_27025233     AAsi    A    G        0      0        2 
  23  chr23_27025233     AKia    A    G        0      0        2 
  23  chr23_27025233     AOna    A    G        0      0        2 
  23  chr23_27025233     ASom    A    G        0      0        2 
  23  chr23_27025233     HCab    A    G        0      0        2 
  23  chr23_27025233     HPrz    A    G        0      0        2 
  23  chr23_27025233     ZBoe    A    G        0      0        2 
  23  chr23_27025233     ZGre    A    G        1      2        2 
  23  chr23_27025233     ZHar    A    G        0      0        2 
  23  chr23_27025233   Sample    A    G        0      0        2 
  23  chr23_27027850     AAsi    G    A        0      0        2 
  23  chr23_27027850     AKia    G    A        1      2        2 
  23  chr23_27027850     AOna    G    A      0.5      1        2 
  23  chr23_27027850     ASom    G    A        0      0        2 
  23  chr23_27027850     HCab    G    A        0      0        2 
  23  chr23_27027850     HPrz    G    A        0      0        2 
  23  chr23_27027850     ZBoe    G    A        0      0        2 
  23  chr23_27027850     ZGre    G    A        0      0        2 
  23  chr23_27027850     ZHar    G    A        0      0        2 
  23  chr23_27027850   Sample    G    A        0      0        2 
  23  chr23_27030393     AAsi    T    C        0      0        2 
  23  chr23_27030393     AKia    T    C        0      0        2 
  23  chr23_27030393     AOna    T    C        0      0        2 
  23  chr23_27030393     ASom    T    C        0      0        2 
  23  chr23_27030393     HCab    T    C        0      0        2 
  23  chr23_27030393     HPrz    T    C        0      0        2 
  23  chr23_27030393     ZBoe    T    C        0      0        2 
  23  chr23_27030393     ZGre    T    C        1      2        2 
  23  chr23_27030393     ZHar    T    C        0      0        2 
  23  chr23_27030393   Sample    T    C        0      0        2 
  23  chr23_27036282     AAsi    G    A        0      0        2 
  23  chr23_27036282     AKia    G    A        0      0        2 
  23  chr23_27036282     AOna    G    A        0      0        2 
  23  chr23_27036282     ASom    G    A        0      0        2 
  23  chr23_27036282     HCab    G    A        0      0        2 
  23  chr23_27036282     HPrz    G    A        0      0        2 
  23  chr23_27036282     ZBoe    G    A        1      2        2 
  23  chr23_27036282     ZGre    G    A        0      0        2 
  23  chr23_27036282     ZHar    G    A        0      0        2 
  23  chr23_27036282   Sample    G    A        0      0        2 
  23  chr23_27043315     AAsi    C    A        0      0        2 
  23  chr23_27043315     AKia    C    A        0      0        2 
  23  chr23_27043315     AOna    C    A        0      0        2 
  23  chr23_27043315     ASom    C    A        0      0        2 
  23  chr23_27043315     HCab    C    A        0      0        2 
  23  chr23_27043315     HPrz    C    A        0      0        2 
  23  chr23_27043315     ZBoe    C    A        0      0        2 
  23  chr23_27043315     ZGre    C    A        0      0        2 
  23  chr23_27043315     ZHar    C    A      0.5      1        2 
  23  chr23_27043315   Sample    C    A        0      0        2 
  23  chr23_27063716     AAsi    A    G        0      0        2 
  23  chr23_27063716     AKia    A    G        0      0        2 
  23  chr23_27063716     AOna    A    G        0      0        2 
  23  chr23_27063716     ASom    A    G        0      0        2 
  23  chr23_27063716     HCab    A    G        0      0        2 
  23  chr23_27063716     HPrz    A    G        0      0        2 
  23  chr23_27063716     ZBoe    A    G        0      0        2 
  23  chr23_27063716     ZGre    A    G        0      0        2 
  23  chr23_27063716     ZHar    A    G        1      2        2 
  23  chr23_27063716   Sample    A    G        0      0        2 
  23  chr23_27065225     AAsi    A    T        0      0        2 
  23  chr23_27065225     AKia    A    T        0      0        2 
  23  chr23_27065225     AOna    A    T        0      0        2 
  23  chr23_27065225     ASom    A    T        0      0        2 
  23  chr23_27065225     HCab    A    T        1      2        2 
  23  chr23_27065225     HPrz    A    T        1      2        2 
  23  chr23_27065225     ZBoe    A    T        0      0        2 
  23  chr23_27065225     ZGre    A    T        0      0        2 
  23  chr23_27065225     ZHar    A    T        0      0        2 
  23  chr23_27065225   Sample    A    T        0      0        2 
  23  chr23_27067363     AAsi    A    G        0      0        2 
  23  chr23_27067363     AKia    A    G        0      0        2 
  23  chr23_27067363     AOna    A    G        0      0        2 
  23  chr23_27067363     ASom    A    G        0      0        2 
  23  chr23_27067363     HCab    A    G        0      0        2 
  23  chr23_27067363     HPrz    A    G        0      0        2 
  23  chr23_27067363     ZBoe    A    G        1      2        2 
  23  chr23_27067363     ZGre    A    G        0      0        2 
  23  chr23_27067363     ZHar    A    G        0      0        2 
  23  chr23_27067363   Sample    A    G        0      0        2 
  23  chr23_27069581     AAsi    T    C        0      0        2 
  23  chr23_27069581     AKia    T    C        0      0        2 
  23  chr23_27069581     AOna    T    C        0      0        2 
  23  chr23_27069581     ASom    T    C        0      0        2 
  23  chr23_27069581     HCab    T    C        1      2        2 
  23  chr23_27069581     HPrz    T    C        1      2        2 
  23  chr23_27069581     ZBoe    T    C        0      0        2 
  23  chr23_27069581     ZGre    T    C        0      0        2 
  23  chr23_27069581     ZHar    T    C        0      0        2 
  23  chr23_27069581   Sample    T    C        0      0        2 
  23  chr23_27077009     AAsi    C    T        0      0        2 
  23  chr23_27077009     AKia    C    T        0      0        2 
  23  chr23_27077009     AOna    C    T        0      0        2 
  23  chr23_27077009     ASom    C    T        0      0        2 
  23  chr23_27077009     HCab    C    T        0      0        2 
  23  chr23_27077009     HPrz    C    T        0      0        2 
  23  chr23_27077009     ZBoe    C    T        0      0        2 
  23  chr23_27077009     ZGre    C    T        0      0        2 
  23  chr23_27077009     ZHar    C    T        1      2        2 
  23  chr23_27077009   Sample    C    T        0      0        2 
  23  chr23_27085002     AAsi    G    A        0      0        2 
  23  chr23_27085002     AKia    G    A        0      0        2 
  23  chr23_27085002     AOna    G    A        0      0        2 
  23  chr23_27085002     ASom    G    A        0      0        2 
  23  chr23_27085002     HCab    G    A        0      0        2 
  23  chr23_27085002     HPrz    G    A        0      0        2 
  23  chr23_27085002     ZBoe    G    A        0      0        2 
  23  chr23_27085002     ZGre    G    A        0      0        2 
  23  chr23_27085002     ZHar    G    A      0.5      1        2 
  23  chr23_27085002   Sample    G    A        0      0        2 
  23  chr23_27088654     AAsi    C    T        0      0        2 
  23  chr23_27088654     AKia    C    T        0      0        2 
  23  chr23_27088654     AOna    C    T        0      0        2 
  23  chr23_27088654     ASom    C    T        0      0        2 
  23  chr23_27088654     HCab    C    T        1      2        2 
  23  chr23_27088654     HPrz    C    T        1      2        2 
  23  chr23_27088654     ZBoe    C    T        0      0        2 
  23  chr23_27088654     ZGre    C    T        0      0        2 
  23  chr23_27088654     ZHar    C    T        0      0        2 
  23  chr23_27088654   Sample    C    T        0      0        2 
  23  chr23_27095293     AAsi    A    G        0      0        2 
  23  chr23_27095293     AKia    A    G      0.5      1        2 
  23  chr23_27095293     AOna    A    G        0      0        2 
  23  chr23_27095293     ASom    A    G        0      0        2 
  23  chr23_27095293     HCab    A    G        0      0        2 
  23  chr23_27095293     HPrz    A    G        0      0        2 
  23  chr23_27095293     ZBoe    A    G        0      0        2 
  23  chr23_27095293     ZGre    A    G        0      0        2 
  23  chr23_27095293     ZHar    A    G        0      0        2 
  23  chr23_27095293   Sample    A    G        0      0        2 
  23  chr23_27096573     AAsi    T    C        0      0        2 
  23  chr23_27096573     AKia    T    C        0      0        2 
  23  chr23_27096573     AOna    T    C        0      0        2 
  23  chr23_27096573     ASom    T    C        0      0        2 
  23  chr23_27096573     HCab    T    C        0      0        2 
  23  chr23_27096573     HPrz    T    C      0.5      1        2 
  23  chr23_27096573     ZBoe    T    C        0      0        2 
  23  chr23_27096573     ZGre    T    C        0      0        2 
  23  chr23_27096573     ZHar    T    C        0      0        2 
  23  chr23_27096573   Sample    T    C        0      0        2 
  23  chr23_27097513     AAsi    C    T        0      0        2 
  23  chr23_27097513     AKia    C    T        1      2        2 
  23  chr23_27097513     AOna    C    T        1      2        2 
  23  chr23_27097513     ASom    C    T        0      0        2 
  23  chr23_27097513     HCab    C    T        0      0        2 
  23  chr23_27097513     HPrz    C    T        0      0        2 
  23  chr23_27097513     ZBoe    C    T        0      0        2 
  23  chr23_27097513     ZGre    C    T        0      0        2 
  23  chr23_27097513     ZHar    C    T        0      0        2 
  23  chr23_27097513   Sample    C    T        0      0        2 
  23  chr23_27102029     AAsi    C    T        0      0        2 
  23  chr23_27102029     AKia    C    T        1      2        2 
  23  chr23_27102029     AOna    C    T        0      0        2 
  23  chr23_27102029     ASom    C    T        0      0        2 
  23  chr23_27102029     HCab    C    T        0      0        2 
  23  chr23_27102029     HPrz    C    T        0      0        2 
  23  chr23_27102029     ZBoe    C    T        0      0        2 
  23  chr23_27102029     ZGre    C    T        0      0        2 
  23  chr23_27102029     ZHar    C    T        0      0        2 
  23  chr23_27102029   Sample    C    T        0      0        2 
  23  chr23_27103224     AAsi    A    G        0      0        2 
  23  chr23_27103224     AKia    A    G        0      0        2 
  23  chr23_27103224     AOna    A    G      0.5      1        2 
  23  chr23_27103224     ASom    A    G        0      0        2 
  23  chr23_27103224     HCab    A    G        0      0        2 
  23  chr23_27103224     HPrz    A    G        0      0        2 
  23  chr23_27103224     ZBoe    A    G        0      0        2 
  23  chr23_27103224     ZGre    A    G        0      0        2 
  23  chr23_27103224     ZHar    A    G        0      0        2 
  23  chr23_27103224   Sample    A    G        0      0        2 
  23  chr23_27109430     AAsi    G    A        0      0        2 
  23  chr23_27109430     AKia    G    A        0      0        2 
  23  chr23_27109430     AOna    G    A        1      2        2 
  23  chr23_27109430     ASom    G    A        0      0        2 
  23  chr23_27109430     HCab    G    A        0      0        2 
  23  chr23_27109430     HPrz    G    A        0      0        2 
  23  chr23_27109430     ZBoe    G    A        0      0        2 
  23  chr23_27109430     ZGre    G    A        0      0        2 
  23  chr23_27109430     ZHar    G    A        0      0        2 
  23  chr23_27109430   Sample    G    A        0      0        2 
  23  chr23_27110225     AAsi    G    T        0      0        2 
  23  chr23_27110225     AKia    G    T      0.5      1        2 
  23  chr23_27110225     AOna    G    T        0      0        2 
  23  chr23_27110225     ASom    G    T        0      0        2 
  23  chr23_27110225     HCab    G    T        0      0        2 
  23  chr23_27110225     HPrz    G    T        0      0        2 
  23  chr23_27110225     ZBoe    G    T        0      0        2 
  23  chr23_27110225     ZGre    G    T        0      0        2 
  23  chr23_27110225     ZHar    G    T        0      0        2 
  23  chr23_27110225   Sample    G    T        0      0        2 
  23  chr23_27127809     AAsi    A    G        0      0        2 
  23  chr23_27127809     AKia    A    G        0      0        2 
  23  chr23_27127809     AOna    A    G        0      0        2 
  23  chr23_27127809     ASom    A    G        0      0        2 
  23  chr23_27127809     HCab    A    G        0      0        2 
  23  chr23_27127809     HPrz    A    G        0      0        2 
  23  chr23_27127809     ZBoe    A    G        1      2        2 
  23  chr23_27127809     ZGre    A    G        1      2        2 
  23  chr23_27127809     ZHar    A    G        1      2        2 
  23  chr23_27127809   Sample    A    G        0      0        2 
  23  chr23_27137882     AAsi    T    C        0      0        2 
  23  chr23_27137882     AKia    T    C        0      0        2 
  23  chr23_27137882     AOna    T    C        0      0        2 
  23  chr23_27137882     ASom    T    C        0      0        2 
  23  chr23_27137882     HCab    T    C        1      2        2 
  23  chr23_27137882     HPrz    T    C        1      2        2 
  23  chr23_27137882     ZBoe    T    C        0      0        2 
  23  chr23_27137882     ZGre    T    C        0      0        2 
  23  chr23_27137882     ZHar    T    C        0      0        2 
  23  chr23_27137882   Sample    T    C        0      0        2 
  23  chr23_27138364     AAsi    G    A        0      0        2 
  23  chr23_27138364     AKia    G    A        0      0        2 
  23  chr23_27138364     AOna    G    A        0      0        2 
  23  chr23_27138364     ASom    G    A        0      0        2 
  23  chr23_27138364     HCab    G    A        0      0        2 
  23  chr23_27138364     HPrz    G    A        0      0        2 
  23  chr23_27138364     ZBoe    G    A      0.5      1        2 
  23  chr23_27138364     ZGre    G    A        0      0        2 
  23  chr23_27138364     ZHar    G    A        0      0        2 
  23  chr23_27138364   Sample    G    A        0      0        2 
  23  chr23_27148059     AAsi    T    C        1      2        2 
  23  chr23_27148059     AKia    T    C        0      0        2 
  23  chr23_27148059     AOna    T    C        0      0        2 
  23  chr23_27148059     ASom    T    C        0      0        2 
  23  chr23_27148059     HCab    T    C        0      0        2 
  23  chr23_27148059     HPrz    T    C        0      0        2 
  23  chr23_27148059     ZBoe    T    C        0      0        2 
  23  chr23_27148059     ZGre    T    C        0      0        2 
  23  chr23_27148059     ZHar    T    C        0      0        2 
  23  chr23_27148059   Sample    T    C        0      0        2 
  23  chr23_27151389     AAsi    A    C        0      0        2 
  23  chr23_27151389     AKia    A    C        0      0        2 
  23  chr23_27151389     AOna    A    C        0      0        2 
  23  chr23_27151389     ASom    A    C        0      0        2 
  23  chr23_27151389     HCab    A    C        1      2        2 
  23  chr23_27151389     HPrz    A    C        1      2        2 
  23  chr23_27151389     ZBoe    A    C        0      0        2 
  23  chr23_27151389     ZGre    A    C        0      0        2 
  23  chr23_27151389     ZHar    A    C        0      0        2 
  23  chr23_27151389   Sample    A    C        0      0        2 
  23  chr23_27154548     AAsi    G    C        0      0        2 
  23  chr23_27154548     AKia    G    C        0      0        2 
  23  chr23_27154548     AOna    G    C        0      0        2 
  23  chr23_27154548     ASom    G    C        0      0        2 
  23  chr23_27154548     HCab    G    C        0      0        2 
  23  chr23_27154548     HPrz    G    C        0      0        2 
  23  chr23_27154548     ZBoe    G    C        0      0        2 
  23  chr23_27154548     ZGre    G    C        1      2        2 
  23  chr23_27154548     ZHar    G    C        0      0        2 
  23  chr23_27154548   Sample    G    C        0      0        2 
  23  chr23_27155559     AAsi    A    G        0      0        2 
  23  chr23_27155559     AKia    A    G        0      0        2 
  23  chr23_27155559     AOna    A    G        0      0        2 
  23  chr23_27155559     ASom    A    G        0      0        2 
  23  chr23_27155559     HCab    A    G        0      0        2 
  23  chr23_27155559     HPrz    A    G        0      0        2 
  23  chr23_27155559     ZBoe    A    G        1      2        2 
  23  chr23_27155559     ZGre    A    G        0      0        2 
  23  chr23_27155559     ZHar    A    G        0      0        2 
  23  chr23_27155559   Sample    A    G        0      0        2 
  23  chr23_27161447     AAsi    A    G        0      0        2 
  23  chr23_27161447     AKia    A    G        1      2        2 
  23  chr23_27161447     AOna    A    G        0      0        2 
  23  chr23_27161447     ASom    A    G        0      0        2 
  23  chr23_27161447     HCab    A    G        0      0        2 
  23  chr23_27161447     HPrz    A    G        0      0        2 
  23  chr23_27161447     ZBoe    A    G        0      0        2 
  23  chr23_27161447     ZGre    A    G        0      0        2 
  23  chr23_27161447     ZHar    A    G        0      0        2 
  23  chr23_27161447   Sample    A    G        0      0        2 
  23  chr23_27162712     AAsi    T    G        0      0        2 
  23  chr23_27162712     AKia    T    G        0      0        2 
  23  chr23_27162712     AOna    T    G        0      0        2 
  23  chr23_27162712     ASom    T    G        0      0        2 
  23  chr23_27162712     HCab    T    G        0      0        2 
  23  chr23_27162712     HPrz    T    G        0      0        2 
  23  chr23_27162712     ZBoe    T    G        0      0        2 
  23  chr23_27162712     ZGre    T    G        0      0        2 
  23  chr23_27162712     ZHar    T    G      0.5      1        2 
  23  chr23_27162712   Sample    T    G        0      0        2 
  23  chr23_27175401     AAsi    A    T        0      0        2 
  23  chr23_27175401     AKia    A    T        0      0        2 
  23  chr23_27175401     AOna    A    T      0.5      1        2 
  23  chr23_27175401     ASom    A    T        0      0        2 
  23  chr23_27175401     HCab    A    T        0      0        2 
  23  chr23_27175401     HPrz    A    T        0      0        2 
  23  chr23_27175401     ZBoe    A    T        0      0        2 
  23  chr23_27175401     ZGre    A    T        0      0        2 
  23  chr23_27175401     ZHar    A    T        0      0        2 
  23  chr23_27175401   Sample    A    T        0      0        2 
  23  chr23_27177735     AAsi    T    A        0      0        2 
  23  chr23_27177735     AKia    T    A        0      0        2 
  23  chr23_27177735     AOna    T    A        0      0        2 
  23  chr23_27177735     ASom    T    A        0      0        2 
  23  chr23_27177735     HCab    T    A        1      2        2 
  23  chr23_27177735     HPrz    T    A        1      2        2 
  23  chr23_27177735     ZBoe    T    A        0      0        2 
  23  chr23_27177735     ZGre    T    A        0      0        2 
  23  chr23_27177735     ZHar    T    A        0      0        2 
  23  chr23_27177735   Sample    T    A        0      0        2 
  23  chr23_27178892     AAsi    C    A        0      0        2 
  23  chr23_27178892     AKia    C    A        0      0        2 
  23  chr23_27178892     AOna    C    A        0      0        2 
  23  chr23_27178892     ASom    C    A        0      0        2 
  23  chr23_27178892     HCab    C    A        1      2        2 
  23  chr23_27178892     HPrz    C    A        1      2        2 
  23  chr23_27178892     ZBoe    C    A        0      0        2 
  23  chr23_27178892     ZGre    C    A        0      0        2 
  23  chr23_27178892     ZHar    C    A        0      0        2 
  23  chr23_27178892   Sample    C    A        0      0        2 
  23  chr23_27184139     AAsi    G    A        0      0        2 
  23  chr23_27184139     AKia    G    A        0      0        2 
  23  chr23_27184139     AOna    G    A        0      0        2 
  23  chr23_27184139     ASom    G    A        0      0        2 
  23  chr23_27184139     HCab    G    A      0.5      1        2 
  23  chr23_27184139     HPrz    G    A        0      0        2 
  23  chr23_27184139     ZBoe    G    A        0      0        2 
  23  chr23_27184139     ZGre    G    A        0      0        2 
  23  chr23_27184139     ZHar    G    A        0      0        2 
  23  chr23_27184139   Sample    G    A        0      0        2 
  23  chr23_27204984     AAsi    G    A        0      0        2 
  23  chr23_27204984     AKia    G    A        0      0        2 
  23  chr23_27204984     AOna    G    A        0      0        2 
  23  chr23_27204984     ASom    G    A        0      0        2 
  23  chr23_27204984     HCab    G    A        0      0        2 
  23  chr23_27204984     HPrz    G    A        0      0        2 
  23  chr23_27204984     ZBoe    G    A        1      2        2 
  23  chr23_27204984     ZGre    G    A        0      0        2 
  23  chr23_27204984     ZHar    G    A        0      0        2 
  23  chr23_27204984   Sample    G    A        0      0        2 
  23  chr23_27214600     AAsi    C    T        0      0        2 
  23  chr23_27214600     AKia    C    T        0      0        2 
  23  chr23_27214600     AOna    C    T        0      0        2 
  23  chr23_27214600     ASom    C    T        0      0        2 
  23  chr23_27214600     HCab    C    T        1      2        2 
  23  chr23_27214600     HPrz    C    T        1      2        2 
  23  chr23_27214600     ZBoe    C    T        0      0        2 
  23  chr23_27214600     ZGre    C    T        0      0        2 
  23  chr23_27214600     ZHar    C    T        0      0        2 
  23  chr23_27214600   Sample    C    T        0      0        2 
  23  chr23_27214838     AAsi    G    A        0      0        2 
  23  chr23_27214838     AKia    G    A      0.5      1        2 
  23  chr23_27214838     AOna    G    A        0      0        2 
  23  chr23_27214838     ASom    G    A        0      0        2 
  23  chr23_27214838     HCab    G    A        0      0        2 
  23  chr23_27214838     HPrz    G    A        0      0        2 
  23  chr23_27214838     ZBoe    G    A        0      0        2 
  23  chr23_27214838     ZGre    G    A        0      0        2 
  23  chr23_27214838     ZHar    G    A        0      0        2 
  23  chr23_27214838   Sample    G    A        0      0        2 
  23  chr23_27217656     AAsi    C    T        0      0        2 
  23  chr23_27217656     AKia    C    T        0      0        2 
  23  chr23_27217656     AOna    C    T        0      0        2 
  23  chr23_27217656     ASom    C    T        0      0        2 
  23  chr23_27217656     HCab    C    T        0      0        2 
  23  chr23_27217656     HPrz    C    T        0      0        2 
  23  chr23_27217656     ZBoe    C    T        0      0        2 
  23  chr23_27217656     ZGre    C    T        0      0        2 
  23  chr23_27217656     ZHar    C    T        1      2        2 
  23  chr23_27217656   Sample    C    T        0      0        2 
  23  chr23_27219796     AAsi    T    C        0      0        2 
  23  chr23_27219796     AKia    T    C        0      0        2 
  23  chr23_27219796     AOna    T    C        0      0        2 
  23  chr23_27219796     ASom    T    C        0      0        2 
  23  chr23_27219796     HCab    T    C        1      2        2 
  23  chr23_27219796     HPrz    T    C        1      2        2 
  23  chr23_27219796     ZBoe    T    C        0      0        2 
  23  chr23_27219796     ZGre    T    C        0      0        2 
  23  chr23_27219796     ZHar    T    C        0      0        2 
  23  chr23_27219796   Sample    T    C        0      0        2 
  23  chr23_27224413     AAsi    G    C        0      0        2 
  23  chr23_27224413     AKia    G    C        0      0        2 
  23  chr23_27224413     AOna    G    C        0      0        2 
  23  chr23_27224413     ASom    G    C        0      0        2 
  23  chr23_27224413     HCab    G    C        0      0        2 
  23  chr23_27224413     HPrz    G    C        0      0        2 
  23  chr23_27224413     ZBoe    G    C        1      2        2 
  23  chr23_27224413     ZGre    G    C        0      0        2 
  23  chr23_27224413     ZHar    G    C        0      0        2 
  23  chr23_27224413   Sample    G    C        0      0        2 
  23  chr23_27230626     AAsi    T    C        0      0        2 
  23  chr23_27230626     AKia    T    C        0      0        2 
  23  chr23_27230626     AOna    T    C        0      0        2 
  23  chr23_27230626     ASom    T    C        0      0        2 
  23  chr23_27230626     HCab    T    C        0      0        2 
  23  chr23_27230626     HPrz    T    C        0      0        2 
  23  chr23_27230626     ZBoe    T    C        0      0        2 
  23  chr23_27230626     ZGre    T    C      0.5      1        2 
  23  chr23_27230626     ZHar    T    C        0      0        2 
  23  chr23_27230626   Sample    T    C        0      0        2 
  23  chr23_27253404     AAsi    G    A        0      0        2 
  23  chr23_27253404     AKia    G    A        1      2        2 
  23  chr23_27253404     AOna    G    A      0.5      1        2 
  23  chr23_27253404     ASom    G    A        0      0        2 
  23  chr23_27253404     HCab    G    A        0      0        2 
  23  chr23_27253404     HPrz    G    A        0      0        2 
  23  chr23_27253404     ZBoe    G    A        0      0        2 
  23  chr23_27253404     ZGre    G    A        0      0        2 
  23  chr23_27253404     ZHar    G    A        0      0        2 
  23  chr23_27253404   Sample    G    A        0      0        2 
  23  chr23_27253533     AAsi    C    T        0      0        2 
  23  chr23_27253533     AKia    C    T        0      0        2 
  23  chr23_27253533     AOna    C    T        0      0        2 
  23  chr23_27253533     ASom    C    T        0      0        2 
  23  chr23_27253533     HCab    C    T        1      2        2 
  23  chr23_27253533     HPrz    C    T        1      2        2 
  23  chr23_27253533     ZBoe    C    T        0      0        2 
  23  chr23_27253533     ZGre    C    T        1      2        2 
  23  chr23_27253533     ZHar    C    T        0      0        2 
  23  chr23_27253533   Sample    C    T        0      0        2 
  23  chr23_27261081     AAsi    A    G        1      2        2 
  23  chr23_27261081     AKia    A    G        0      0        2 
  23  chr23_27261081     AOna    A    G        0      0        2 
  23  chr23_27261081     ASom    A    G        1      2        2 
  23  chr23_27261081     HCab    A    G        1      2        2 
  23  chr23_27261081     HPrz    A    G        1      2        2 
  23  chr23_27261081     ZBoe    A    G        0      0        2 
  23  chr23_27261081     ZGre    A    G        0      0        2 
  23  chr23_27261081     ZHar    A    G        0      0        2 
  23  chr23_27261081   Sample    A    G        1      2        2 
  23  chr23_27264838     AAsi    T    A        0      0        2 
  23  chr23_27264838     AKia    T    A        0      0        2 
  23  chr23_27264838     AOna    T    A        0      0        2 
  23  chr23_27264838     ASom    T    A        0      0        2 
  23  chr23_27264838     HCab    T    A      0.5      1        2 
  23  chr23_27264838     HPrz    T    A      0.5      1        2 
  23  chr23_27264838     ZBoe    T    A        0      0        2 
  23  chr23_27264838     ZGre    T    A        0      0        2 
  23  chr23_27264838     ZHar    T    A        0      0        2 
  23  chr23_27264838   Sample    T    A        0      0        2 
  23  chr23_27274360     AAsi    C    T        1      2        2 
  23  chr23_27274360     AKia    C    T        0      0        2 
  23  chr23_27274360     AOna    C    T        0      0        2 
  23  chr23_27274360     ASom    C    T        1      2        2 
  23  chr23_27274360     HCab    C    T        1      2        2 
  23  chr23_27274360     HPrz    C    T        1      2        2 
  23  chr23_27274360     ZBoe    C    T        0      0        2 
  23  chr23_27274360     ZGre    C    T        0      0        2 
  23  chr23_27274360     ZHar    C    T        0      0        2 
  23  chr23_27274360   Sample    C    T        1      2        2 
  23  chr23_27296623     AAsi    A    G        0      0        2 
  23  chr23_27296623     AKia    A    G        0      0        2 
  23  chr23_27296623     AOna    A    G      0.5      1        2 
  23  chr23_27296623     ASom    A    G        0      0        2 
  23  chr23_27296623     HCab    A    G        0      0        2 
  23  chr23_27296623     HPrz    A    G        0      0        2 
  23  chr23_27296623     ZBoe    A    G        0      0        2 
  23  chr23_27296623     ZGre    A    G        0      0        2 
  23  chr23_27296623     ZHar    A    G        0      0        2 
  23  chr23_27296623   Sample    A    G        0      0        2 
  23  chr23_27299799     AAsi    T    G        0      0        2 
  23  chr23_27299799     AKia    T    G        0      0        2 
  23  chr23_27299799     AOna    T    G        0      0        2 
  23  chr23_27299799     ASom    T    G        1      2        2 
  23  chr23_27299799     HCab    T    G        0      0        2 
  23  chr23_27299799     HPrz    T    G        0      0        2 
  23  chr23_27299799     ZBoe    T    G        0      0        2 
  23  chr23_27299799     ZGre    T    G        0      0        2 
  23  chr23_27299799     ZHar    T    G        0      0        2 
  23  chr23_27299799   Sample    T    G        0      0        2 
  23  chr23_27311709     AAsi    T    C        0      0        2 
  23  chr23_27311709     AKia    T    C        0      0        2 
  23  chr23_27311709     AOna    T    C        0      0        2 
  23  chr23_27311709     ASom    T    C        0      0        2 
  23  chr23_27311709     HCab    T    C        0      0        2 
  23  chr23_27311709     HPrz    T    C        0      0        2 
  23  chr23_27311709     ZBoe    T    C        0      0        2 
  23  chr23_27311709     ZGre    T    C        0      0        2 
  23  chr23_27311709     ZHar    T    C      0.5      1        2 
  23  chr23_27311709   Sample    T    C        0      0        2 
  23  chr23_27315615     AAsi    A    C        0      0        2 
  23  chr23_27315615     AKia    A    C        0      0        2 
  23  chr23_27315615     AOna    A    C        0      0        2 
  23  chr23_27315615     ASom    A    C        0      0        2 
  23  chr23_27315615     HCab    A    C        0      0        2 
  23  chr23_27315615     HPrz    A    C        0      0        2 
  23  chr23_27315615     ZBoe    A    C      0.5      1        2 
  23  chr23_27315615     ZGre    A    C        0      0        2 
  23  chr23_27315615     ZHar    A    C        0      0        2 
  23  chr23_27315615   Sample    A    C        0      0        2 
  23  chr23_27317177     AAsi    C    T        0      0        2 
  23  chr23_27317177     AKia    C    T        0      0        2 
  23  chr23_27317177     AOna    C    T        0      0        2 
  23  chr23_27317177     ASom    C    T        0      0        2 
  23  chr23_27317177     HCab    C    T        0      0        2 
  23  chr23_27317177     HPrz    C    T        0      0        2 
  23  chr23_27317177     ZBoe    C    T        0      0        2 
  23  chr23_27317177     ZGre    C    T        1      2        2 
  23  chr23_27317177     ZHar    C    T        0      0        2 
  23  chr23_27317177   Sample    C    T        0      0        2 
  23  chr23_27318290     AAsi    A    G        0      0        2 
  23  chr23_27318290     AKia    A    G        0      0        2 
  23  chr23_27318290     AOna    A    G        0      0        2 
  23  chr23_27318290     ASom    A    G        0      0        2 
  23  chr23_27318290     HCab    A    G        1      2        2 
  23  chr23_27318290     HPrz    A    G        1      2        2 
  23  chr23_27318290     ZBoe    A    G        0      0        2 
  23  chr23_27318290     ZGre    A    G        0      0        2 
  23  chr23_27318290     ZHar    A    G        0      0        2 
  23  chr23_27318290   Sample    A    G        0      0        2 
  23  chr23_27322642     AAsi    A    G        0      0        2 
  23  chr23_27322642     AKia    A    G        0      0        2 
  23  chr23_27322642     AOna    A    G        0      0        2 
  23  chr23_27322642     ASom    A    G        0      0        2 
  23  chr23_27322642     HCab    A    G        0      0        2 
  23  chr23_27322642     HPrz    A    G        0      0        2 
  23  chr23_27322642     ZBoe    A    G        0      0        2 
  23  chr23_27322642     ZGre    A    G        0      0        2 
  23  chr23_27322642     ZHar    A    G      0.5      1        2 
  23  chr23_27322642   Sample    A    G        0      0        2 
  23  chr23_27330773     AAsi    G    A        0      0        2 
  23  chr23_27330773     AKia    G    A        0      0        2 
  23  chr23_27330773     AOna    G    A        0      0        2 
  23  chr23_27330773     ASom    G    A        0      0        2 
  23  chr23_27330773     HCab    G    A        1      2        2 
  23  chr23_27330773     HPrz    G    A        1      2        2 
  23  chr23_27330773     ZBoe    G    A        0      0        2 
  23  chr23_27330773     ZGre    G    A        0      0        2 
  23  chr23_27330773     ZHar    G    A        0      0        2 
  23  chr23_27330773   Sample    G    A        0      0        2 
  23  chr23_27331678     AAsi    A    G        0      0        2 
  23  chr23_27331678     AKia    A    G        0      0        2 
  23  chr23_27331678     AOna    A    G        0      0        2 
  23  chr23_27331678     ASom    A    G        0      0        2 
  23  chr23_27331678     HCab    A    G        1      2        2 
  23  chr23_27331678     HPrz    A    G        1      2        2 
  23  chr23_27331678     ZBoe    A    G        0      0        2 
  23  chr23_27331678     ZGre    A    G        0      0        2 
  23  chr23_27331678     ZHar    A    G        0      0        2 
  23  chr23_27331678   Sample    A    G        0      0        2 
  23  chr23_27338635     AAsi    G    A      0.5      1        2 
  23  chr23_27338635     AKia    G    A        0      0        2 
  23  chr23_27338635     AOna    G    A        0      0        2 
  23  chr23_27338635     ASom    G    A        0      0        2 
  23  chr23_27338635     HCab    G    A        0      0        2 
  23  chr23_27338635     HPrz    G    A        0      0        2 
  23  chr23_27338635     ZBoe    G    A        0      0        2 
  23  chr23_27338635     ZGre    G    A        0      0        2 
  23  chr23_27338635     ZHar    G    A        0      0        2 
  23  chr23_27338635   Sample    G    A        1      2        2 
  23  chr23_27340471     AAsi    C    T        0      0        2 
  23  chr23_27340471     AKia    C    T        0      0        2 
  23  chr23_27340471     AOna    C    T        0      0        2 
  23  chr23_27340471     ASom    C    T        0      0        2 
  23  chr23_27340471     HCab    C    T      0.5      1        2 
  23  chr23_27340471     HPrz    C    T        0      0        2 
  23  chr23_27340471     ZBoe    C    T        0      0        2 
  23  chr23_27340471     ZGre    C    T        0      0        2 
  23  chr23_27340471     ZHar    C    T        0      0        2 
  23  chr23_27340471   Sample    C    T        0      0        2 
  23  chr23_27341904     AAsi    G    A        0      0        2 
  23  chr23_27341904     AKia    G    A      0.5      1        2 
  23  chr23_27341904     AOna    G    A        1      2        2 
  23  chr23_27341904     ASom    G    A        0      0        2 
  23  chr23_27341904     HCab    G    A        1      2        2 
  23  chr23_27341904     HPrz    G    A        1      2        2 
  23  chr23_27341904     ZBoe    G    A        0      0        2 
  23  chr23_27341904     ZGre    G    A        0      0        2 
  23  chr23_27341904     ZHar    G    A        0      0        2 
  23  chr23_27341904   Sample    G    A        0      0        2 
  23  chr23_27342501     AAsi    G    A        0      0        2 
  23  chr23_27342501     AKia    G    A        0      0        2 
  23  chr23_27342501     AOna    G    A        0      0        2 
  23  chr23_27342501     ASom    G    A        0      0        2 
  23  chr23_27342501     HCab    G    A        0      0        2 
  23  chr23_27342501     HPrz    G    A        0      0        2 
  23  chr23_27342501     ZBoe    G    A        0      0        2 
  23  chr23_27342501     ZGre    G    A        1      2        2 
  23  chr23_27342501     ZHar    G    A        0      0        2 
  23  chr23_27342501   Sample    G    A        0      0        2 
  23  chr23_27345717     AAsi    T    A        0      0        2 
  23  chr23_27345717     AKia    T    A      0.5      1        2 
  23  chr23_27345717     AOna    T    A        0      0        2 
  23  chr23_27345717     ASom    T    A        0      0        2 
  23  chr23_27345717     HCab    T    A        0      0        2 
  23  chr23_27345717     HPrz    T    A        0      0        2 
  23  chr23_27345717     ZBoe    T    A        0      0        2 
  23  chr23_27345717     ZGre    T    A        0      0        2 
  23  chr23_27345717     ZHar    T    A        0      0        2 
  23  chr23_27345717   Sample    T    A        0      0        2 
  23  chr23_27347448     AAsi    G    A        0      0        2 
  23  chr23_27347448     AKia    G    A        0      0        2 
  23  chr23_27347448     AOna    G    A        0      0        2 
  23  chr23_27347448     ASom    G    A        1      2        2 
  23  chr23_27347448     HCab    G    A        0      0        2 
  23  chr23_27347448     HPrz    G    A        0      0        2 
  23  chr23_27347448     ZBoe    G    A        0      0        2 
  23  chr23_27347448     ZGre    G    A        0      0        2 
  23  chr23_27347448     ZHar    G    A        0      0        2 
  23  chr23_27347448   Sample    G    A        1      2        2 
  23  chr23_27351487     AAsi    C    T        0      0        2 
  23  chr23_27351487     AKia    C    T        1      2        2 
  23  chr23_27351487     AOna    C    T        0      0        2 
  23  chr23_27351487     ASom    C    T        0      0        2 
  23  chr23_27351487     HCab    C    T        0      0        2 
  23  chr23_27351487     HPrz    C    T        0      0        2 
  23  chr23_27351487     ZBoe    C    T        0      0        2 
  23  chr23_27351487     ZGre    C    T        0      0        2 
  23  chr23_27351487     ZHar    C    T        0      0        2 
  23  chr23_27351487   Sample    C    T        0      0        2 
  23  chr23_27351920     AAsi    C    G        0      0        2 
  23  chr23_27351920     AKia    C    G        0      0        2 
  23  chr23_27351920     AOna    C    G        0      0        2 
  23  chr23_27351920     ASom    C    G        0      0        2 
  23  chr23_27351920     HCab    C    G        0      0        2 
  23  chr23_27351920     HPrz    C    G        0      0        2 
  23  chr23_27351920     ZBoe    C    G      0.5      1        2 
  23  chr23_27351920     ZGre    C    G        0      0        2 
  23  chr23_27351920     ZHar    C    G        0      0        2 
  23  chr23_27351920   Sample    C    G        0      0        2 
  23  chr23_27361207     AAsi    A    C        0      0        2 
  23  chr23_27361207     AKia    A    C        0      0        2 
  23  chr23_27361207     AOna    A    C        0      0        2 
  23  chr23_27361207     ASom    A    C        1      2        2 
  23  chr23_27361207     HCab    A    C        0      0        2 
  23  chr23_27361207     HPrz    A    C        0      0        2 
  23  chr23_27361207     ZBoe    A    C        0      0        2 
  23  chr23_27361207     ZGre    A    C        0      0        2 
  23  chr23_27361207     ZHar    A    C        0      0        2 
  23  chr23_27361207   Sample    A    C        0      0        2 
  23  chr23_27366899     AAsi    A    C        0      0        2 
  23  chr23_27366899     AKia    A    C        0      0        2 
  23  chr23_27366899     AOna    A    C        0      0        2 
  23  chr23_27366899     ASom    A    C        0      0        2 
  23  chr23_27366899     HCab    A    C        0      0        2 
  23  chr23_27366899     HPrz    A    C        0      0        2 
  23  chr23_27366899     ZBoe    A    C        0      0        2 
  23  chr23_27366899     ZGre    A    C        1      2        2 
  23  chr23_27366899     ZHar    A    C        0      0        2 
  23  chr23_27366899   Sample    A    C        0      0        2 
  23  chr23_27375383     AAsi    G    T        0      0        2 
  23  chr23_27375383     AKia    G    T        0      0        2 
  23  chr23_27375383     AOna    G    T        0      0        2 
  23  chr23_27375383     ASom    G    T        0      0        2 
  23  chr23_27375383     HCab    G    T        0      0        2 
  23  chr23_27375383     HPrz    G    T        0      0        2 
  23  chr23_27375383     ZBoe    G    T        0      0        2 
  23  chr23_27375383     ZGre    G    T        1      2        2 
  23  chr23_27375383     ZHar    G    T        0      0        2 
  23  chr23_27375383   Sample    G    T        0      0        2 
  23  chr23_27384951     AAsi    A    G        0      0        2 
  23  chr23_27384951     AKia    A    G        0      0        2 
  23  chr23_27384951     AOna    A    G        0      0        2 
  23  chr23_27384951     ASom    A    G        0      0        2 
  23  chr23_27384951     HCab    A    G        0      0        2 
  23  chr23_27384951     HPrz    A    G        0      0        2 
  23  chr23_27384951     ZBoe    A    G        0      0        2 
  23  chr23_27384951     ZGre    A    G        0      0        2 
  23  chr23_27384951     ZHar    A    G      0.5      1        2 
  23  chr23_27384951   Sample    A    G        0      0        2 
  23  chr23_27385275     AAsi    A    G        0      0        2 
  23  chr23_27385275     AKia    A    G        0      0        2 
  23  chr23_27385275     AOna    A    G        0      0        2 
  23  chr23_27385275     ASom    A    G        0      0        2 
  23  chr23_27385275     HCab    A    G      0.5      1        2 
  23  chr23_27385275     HPrz    A    G        0      0        2 
  23  chr23_27385275     ZBoe    A    G        0      0        2 
  23  chr23_27385275     ZGre    A    G        0      0        2 
  23  chr23_27385275     ZHar    A    G        0      0        2 
  23  chr23_27385275   Sample    A    G        0      0        2 
  23  chr23_27385931     AAsi    T    C        0      0        2 
  23  chr23_27385931     AKia    T    C        1      2        2 
  23  chr23_27385931     AOna    T    C        1      2        2 
  23  chr23_27385931     ASom    T    C        0      0        2 
  23  chr23_27385931     HCab    T    C        0      0        2 
  23  chr23_27385931     HPrz    T    C        0      0        2 
  23  chr23_27385931     ZBoe    T    C        0      0        2 
  23  chr23_27385931     ZGre    T    C        0      0        2 
  23  chr23_27385931     ZHar    T    C        0      0        2 
  23  chr23_27385931   Sample    T    C        0      0        2 
  23  chr23_27392669     AAsi    C    T        0      0        2 
  23  chr23_27392669     AKia    C    T        0      0        2 
  23  chr23_27392669     AOna    C    T        0      0        2 
  23  chr23_27392669     ASom    C    T        0      0        2 
  23  chr23_27392669     HCab    C    T        0      0        2 
  23  chr23_27392669     HPrz    C    T        0      0        2 
  23  chr23_27392669     ZBoe    C    T        0      0        2 
  23  chr23_27392669     ZGre    C    T      0.5      1        2 
  23  chr23_27392669     ZHar    C    T        0      0        2 
  23  chr23_27392669   Sample    C    T        0      0        2 
  23  chr23_27393001     AAsi    A    C        0      0        2 
  23  chr23_27393001     AKia    A    C        0      0        2 
  23  chr23_27393001     AOna    A    C        0      0        2 
  23  chr23_27393001     ASom    A    C        0      0        2 
  23  chr23_27393001     HCab    A    C        0      0        2 
  23  chr23_27393001     HPrz    A    C        0      0        2 
  23  chr23_27393001     ZBoe    A    C      0.5      1        2 
  23  chr23_27393001     ZGre    A    C        0      0        2 
  23  chr23_27393001     ZHar    A    C        0      0        2 
  23  chr23_27393001   Sample    A    C        0      0        2 
  23  chr23_27393439     AAsi    C    A        0      0        2 
  23  chr23_27393439     AKia    C    A        0      0        2 
  23  chr23_27393439     AOna    C    A        0      0        2 
  23  chr23_27393439     ASom    C    A        0      0        2 
  23  chr23_27393439     HCab    C    A        0      0        2 
  23  chr23_27393439     HPrz    C    A        0      0        2 
  23  chr23_27393439     ZBoe    C    A        0      0        2 
  23  chr23_27393439     ZGre    C    A        0      0        2 
  23  chr23_27393439     ZHar    C    A      0.5      1        2 
  23  chr23_27393439   Sample    C    A        0      0        2 
  23  chr23_27398745     AAsi    A    G      0.5      1        2 
  23  chr23_27398745     AKia    A    G        0      0        2 
  23  chr23_27398745     AOna    A    G        0      0        2 
  23  chr23_27398745     ASom    A    G        0      0        2 
  23  chr23_27398745     HCab    A    G        1      2        2 
  23  chr23_27398745     HPrz    A    G        1      2        2 
  23  chr23_27398745     ZBoe    A    G        0      0        2 
  23  chr23_27398745     ZGre    A    G        0      0        2 
  23  chr23_27398745     ZHar    A    G        0      0        2 
  23  chr23_27398745   Sample    A    G        1      2        2 
  23  chr23_27399132     AAsi    C    A        0      0        2 
  23  chr23_27399132     AKia    C    A        0      0        2 
  23  chr23_27399132     AOna    C    A      0.5      1        2 
  23  chr23_27399132     ASom    C    A        0      0        2 
  23  chr23_27399132     HCab    C    A        0      0        2 
  23  chr23_27399132     HPrz    C    A        0      0        2 
  23  chr23_27399132     ZBoe    C    A        0      0        2 
  23  chr23_27399132     ZGre    C    A        0      0        2 
  23  chr23_27399132     ZHar    C    A        0      0        2 
  23  chr23_27399132   Sample    C    A        0      0        2 
  23  chr23_27432828     AAsi    T    C        1      2        2 
  23  chr23_27432828     AKia    T    C        1      2        2 
  23  chr23_27432828     AOna    T    C        1      2        2 
  23  chr23_27432828     ASom    T    C        1      2        2 
  23  chr23_27432828     HCab    T    C        0      0        2 
  23  chr23_27432828     HPrz    T    C        0      0        2 
  23  chr23_27432828     ZBoe    T    C        0      0        2 
  23  chr23_27432828     ZGre    T    C        0      0        2 
  23  chr23_27432828     ZHar    T    C        0      0        2 
  23  chr23_27432828   Sample    T    C        1      2        2 
  23  chr23_27475645     AAsi    G    C        0      0        2 
  23  chr23_27475645     AKia    G    C        0      0        2 
  23  chr23_27475645     AOna    G    C        0      0        2 
  23  chr23_27475645     ASom    G    C        0      0        2 
  23  chr23_27475645     HCab    G    C        0      0        2 
  23  chr23_27475645     HPrz    G    C        0      0        2 
  23  chr23_27475645     ZBoe    G    C        0      0        2 
  23  chr23_27475645     ZGre    G    C        1      2        2 
  23  chr23_27475645     ZHar    G    C        0      0        2 
  23  chr23_27475645   Sample    G    C        0      0        2 
  23  chr23_27476222     AAsi    A    G      0.5      1        2 
  23  chr23_27476222     AKia    A    G        0      0        2 
  23  chr23_27476222     AOna    A    G        0      0        2 
  23  chr23_27476222     ASom    A    G        0      0        2 
  23  chr23_27476222     HCab    A    G        0      0        2 
  23  chr23_27476222     HPrz    A    G        0      0        2 
  23  chr23_27476222     ZBoe    A    G        0      0        2 
  23  chr23_27476222     ZGre    A    G        0      0        2 
  23  chr23_27476222     ZHar    A    G        0      0        2 
  23  chr23_27476222   Sample    A    G        0      0        2 
  23  chr23_27492260     AAsi    T    A        0      0        2 
  23  chr23_27492260     AKia    T    A        0      0        2 
  23  chr23_27492260     AOna    T    A        0      0        2 
  23  chr23_27492260     ASom    T    A        0      0        2 
  23  chr23_27492260     HCab    T    A      0.5      1        2 
  23  chr23_27492260     HPrz    T    A        0      0        2 
  23  chr23_27492260     ZBoe    T    A        0      0        2 
  23  chr23_27492260     ZGre    T    A        0      0        2 
  23  chr23_27492260     ZHar    T    A        0      0        2 
  23  chr23_27492260   Sample    T    A        0      0        2 
  23  chr23_27494503     AAsi    C    T        0      0        2 
  23  chr23_27494503     AKia    C    T        0      0        2 
  23  chr23_27494503     AOna    C    T        0      0        2 
  23  chr23_27494503     ASom    C    T        0      0        2 
  23  chr23_27494503     HCab    C    T        0      0        2 
  23  chr23_27494503     HPrz    C    T        0      0        2 
  23  chr23_27494503     ZBoe    C    T      0.5      1        2 
  23  chr23_27494503     ZGre    C    T        0      0        2 
  23  chr23_27494503     ZHar    C    T        0      0        2 
  23  chr23_27494503   Sample    C    T        0      0        2 
  23  chr23_27495378     AAsi    A    G        0      0        2 
  23  chr23_27495378     AKia    A    G        0      0        2 
  23  chr23_27495378     AOna    A    G        0      0        2 
  23  chr23_27495378     ASom    A    G        0      0        2 
  23  chr23_27495378     HCab    A    G        0      0        2 
  23  chr23_27495378     HPrz    A    G      0.5      1        2 
  23  chr23_27495378     ZBoe    A    G        0      0        2 
  23  chr23_27495378     ZGre    A    G        0      0        2 
  23  chr23_27495378     ZHar    A    G        0      0        2 
  23  chr23_27495378   Sample    A    G        0      0        2 
  23  chr23_27496911     AAsi    T    C        0      0        2 
  23  chr23_27496911     AKia    T    C        0      0        2 
  23  chr23_27496911     AOna    T    C        1      2        2 
  23  chr23_27496911     ASom    T    C        0      0        2 
  23  chr23_27496911     HCab    T    C        0      0        2 
  23  chr23_27496911     HPrz    T    C        0      0        2 
  23  chr23_27496911     ZBoe    T    C        0      0        2 
  23  chr23_27496911     ZGre    T    C        0      0        2 
  23  chr23_27496911     ZHar    T    C        0      0        2 
  23  chr23_27496911   Sample    T    C        0      0        2 
  23  chr23_27498088     AAsi    G    A        0      0        2 
  23  chr23_27498088     AKia    G    A        0      0        2 
  23  chr23_27498088     AOna    G    A        1      2        2 
  23  chr23_27498088     ASom    G    A        0      0        2 
  23  chr23_27498088     HCab    G    A        0      0        2 
  23  chr23_27498088     HPrz    G    A        0      0        2 
  23  chr23_27498088     ZBoe    G    A        0      0        2 
  23  chr23_27498088     ZGre    G    A        0      0        2 
  23  chr23_27498088     ZHar    G    A        0      0        2 
  23  chr23_27498088   Sample    G    A        0      0        2 
  23  chr23_27504386     AAsi    A    G        0      0        2 
  23  chr23_27504386     AKia    A    G        0      0        2 
  23  chr23_27504386     AOna    A    G        0      0        2 
  23  chr23_27504386     ASom    A    G        0      0        2 
  23  chr23_27504386     HCab    A    G        0      0        2 
  23  chr23_27504386     HPrz    A    G        0      0        2 
  23  chr23_27504386     ZBoe    A    G      0.5      1        2 
  23  chr23_27504386     ZGre    A    G        0      0        2 
  23  chr23_27504386     ZHar    A    G        0      0        2 
  23  chr23_27504386   Sample    A    G        0      0        2 
  23  chr23_27509247     AAsi    A    G        0      0        2 
  23  chr23_27509247     AKia    A    G      0.5      1        2 
  23  chr23_27509247     AOna    A    G        0      0        2 
  23  chr23_27509247     ASom    A    G        0      0        2 
  23  chr23_27509247     HCab    A    G        0      0        2 
  23  chr23_27509247     HPrz    A    G        0      0        2 
  23  chr23_27509247     ZBoe    A    G        0      0        2 
  23  chr23_27509247     ZGre    A    G        0      0        2 
  23  chr23_27509247     ZHar    A    G        1      2        2 
  23  chr23_27509247   Sample    A    G        0      0        2 
  23  chr23_27514491     AAsi    A    T        0      0        2 
  23  chr23_27514491     AKia    A    T        0      0        2 
  23  chr23_27514491     AOna    A    T        0      0        2 
  23  chr23_27514491     ASom    A    T        0      0        2 
  23  chr23_27514491     HCab    A    T        0      0        2 
  23  chr23_27514491     HPrz    A    T        0      0        2 
  23  chr23_27514491     ZBoe    A    T      0.5      1        2 
  23  chr23_27514491     ZGre    A    T        0      0        2 
  23  chr23_27514491     ZHar    A    T        0      0        2 
  23  chr23_27514491   Sample    A    T        0      0        2 
  23  chr23_27517976     AAsi    C    A        0      0        2 
  23  chr23_27517976     AKia    C    A        0      0        2 
  23  chr23_27517976     AOna    C    A        0      0        2 
  23  chr23_27517976     ASom    C    A        0      0        2 
  23  chr23_27517976     HCab    C    A        0      0        2 
  23  chr23_27517976     HPrz    C    A        0      0        2 
  23  chr23_27517976     ZBoe    C    A        0      0        2 
  23  chr23_27517976     ZGre    C    A        1      2        2 
  23  chr23_27517976     ZHar    C    A        0      0        2 
  23  chr23_27517976   Sample    C    A        0      0        2 
  23  chr23_27540346     AAsi    G    C        0      0        2 
  23  chr23_27540346     AKia    G    C        0      0        2 
  23  chr23_27540346     AOna    G    C        0      0        2 
  23  chr23_27540346     ASom    G    C        0      0        2 
  23  chr23_27540346     HCab    G    C        1      2        2 
  23  chr23_27540346     HPrz    G    C        1      2        2 
  23  chr23_27540346     ZBoe    G    C        0      0        2 
  23  chr23_27540346     ZGre    G    C        0      0        2 
  23  chr23_27540346     ZHar    G    C        0      0        2 
  23  chr23_27540346   Sample    G    C        0      0        2 
  23  chr23_27540783     AAsi    T    C        0      0        2 
  23  chr23_27540783     AKia    T    C        0      0        2 
  23  chr23_27540783     AOna    T    C        0      0        2 
  23  chr23_27540783     ASom    T    C        0      0        2 
  23  chr23_27540783     HCab    T    C        0      0        2 
  23  chr23_27540783     HPrz    T    C        0      0        2 
  23  chr23_27540783     ZBoe    T    C      0.5      1        2 
  23  chr23_27540783     ZGre    T    C      0.5      1        2 
  23  chr23_27540783     ZHar    T    C        1      2        2 
  23  chr23_27540783   Sample    T    C        0      0        2 
  23  chr23_27545240     AAsi    A    G        1      2        2 
  23  chr23_27545240     AKia    A    G        0      0        2 
  23  chr23_27545240     AOna    A    G        0      0        2 
  23  chr23_27545240     ASom    A    G        0      0        2 
  23  chr23_27545240     HCab    A    G        0      0        2 
  23  chr23_27545240     HPrz    A    G        0      0        2 
  23  chr23_27545240     ZBoe    A    G        0      0        2 
  23  chr23_27545240     ZGre    A    G        0      0        2 
  23  chr23_27545240     ZHar    A    G        0      0        2 
  23  chr23_27545240   Sample    A    G        0      0        2 
  23  chr23_27547453     AAsi    C    T        0      0        2 
  23  chr23_27547453     AKia    C    T        0      0        2 
  23  chr23_27547453     AOna    C    T        0      0        2 
  23  chr23_27547453     ASom    C    T        0      0        2 
  23  chr23_27547453     HCab    C    T        1      2        2 
  23  chr23_27547453     HPrz    C    T        1      2        2 
  23  chr23_27547453     ZBoe    C    T        0      0        2 
  23  chr23_27547453     ZGre    C    T        0      0        2 
  23  chr23_27547453     ZHar    C    T        0      0        2 
  23  chr23_27547453   Sample    C    T        0      0        2 
  23  chr23_27547990     AAsi    A    C        0      0        2 
  23  chr23_27547990     AKia    A    C        0      0        2 
  23  chr23_27547990     AOna    A    C        0      0        2 
  23  chr23_27547990     ASom    A    C        0      0        2 
  23  chr23_27547990     HCab    A    C        0      0        2 
  23  chr23_27547990     HPrz    A    C      0.5      1        2 
  23  chr23_27547990     ZBoe    A    C        0      0        2 
  23  chr23_27547990     ZGre    A    C        0      0        2 
  23  chr23_27547990     ZHar    A    C        0      0        2 
  23  chr23_27547990   Sample    A    C        0      0        2 
  23  chr23_27558668     AAsi    A    G        0      0        2 
  23  chr23_27558668     AKia    A    G        0      0        2 
  23  chr23_27558668     AOna    A    G        0      0        2 
  23  chr23_27558668     ASom    A    G        0      0        2 
  23  chr23_27558668     HCab    A    G        0      0        2 
  23  chr23_27558668     HPrz    A    G        0      0        2 
  23  chr23_27558668     ZBoe    A    G      0.5      1        2 
  23  chr23_27558668     ZGre    A    G        0      0        2 
  23  chr23_27558668     ZHar    A    G        0      0        2 
  23  chr23_27558668   Sample    A    G        0      0        2 
  23  chr23_27559628     AAsi    G    T        0      0        2 
  23  chr23_27559628     AKia    G    T        0      0        2 
  23  chr23_27559628     AOna    G    T        0      0        2 
  23  chr23_27559628     ASom    G    T        0      0        2 
  23  chr23_27559628     HCab    G    T        0      0        2 
  23  chr23_27559628     HPrz    G    T        0      0        2 
  23  chr23_27559628     ZBoe    G    T        1      2        2 
  23  chr23_27559628     ZGre    G    T        0      0        2 
  23  chr23_27559628     ZHar    G    T        0      0        2 
  23  chr23_27559628   Sample    G    T        0      0        2 
  23  chr23_27562030     AAsi    C    G        0      0        2 
  23  chr23_27562030     AKia    C    G        0      0        2 
  23  chr23_27562030     AOna    C    G        0      0        2 
  23  chr23_27562030     ASom    C    G        0      0        2 
  23  chr23_27562030     HCab    C    G        0      0        2 
  23  chr23_27562030     HPrz    C    G        0      0        2 
  23  chr23_27562030     ZBoe    C    G      0.5      1        2 
  23  chr23_27562030     ZGre    C    G        0      0        2 
  23  chr23_27562030     ZHar    C    G        0      0        2 
  23  chr23_27562030   Sample    C    G        0      0        2 
  23  chr23_27572246     AAsi    A    C        0      0        2 
  23  chr23_27572246     AKia    A    C        0      0        2 
  23  chr23_27572246     AOna    A    C        0      0        2 
  23  chr23_27572246     ASom    A    C        1      2        2 
  23  chr23_27572246     HCab    A    C        0      0        2 
  23  chr23_27572246     HPrz    A    C        0      0        2 
  23  chr23_27572246     ZBoe    A    C        0      0        2 
  23  chr23_27572246     ZGre    A    C        0      0        2 
  23  chr23_27572246     ZHar    A    C        0      0        2 
  23  chr23_27572246   Sample    A    C        1      2        2 
  23  chr23_27576228     AAsi    T    G        0      0        2 
  23  chr23_27576228     AKia    T    G        0      0        2 
  23  chr23_27576228     AOna    T    G        0      0        2 
  23  chr23_27576228     ASom    T    G        0      0        2 
  23  chr23_27576228     HCab    T    G        1      2        2 
  23  chr23_27576228     HPrz    T    G        1      2        2 
  23  chr23_27576228     ZBoe    T    G        0      0        2 
  23  chr23_27576228     ZGre    T    G        0      0        2 
  23  chr23_27576228     ZHar    T    G        0      0        2 
  23  chr23_27576228   Sample    T    G        0      0        2 
  23  chr23_27590707     AAsi    C    G        0      0        2 
  23  chr23_27590707     AKia    C    G        0      0        2 
  23  chr23_27590707     AOna    C    G        0      0        2 
  23  chr23_27590707     ASom    C    G        0      0        2 
  23  chr23_27590707     HCab    C    G        1      2        2 
  23  chr23_27590707     HPrz    C    G        1      2        2 
  23  chr23_27590707     ZBoe    C    G        0      0        2 
  23  chr23_27590707     ZGre    C    G        0      0        2 
  23  chr23_27590707     ZHar    C    G        0      0        2 
  23  chr23_27590707   Sample    C    G        0      0        2 
  23  chr23_27592910     AAsi    T    C        0      0        2 
  23  chr23_27592910     AKia    T    C        0      0        2 
  23  chr23_27592910     AOna    T    C        1      2        2 
  23  chr23_27592910     ASom    T    C        0      0        2 
  23  chr23_27592910     HCab    T    C        0      0        2 
  23  chr23_27592910     HPrz    T    C        0      0        2 
  23  chr23_27592910     ZBoe    T    C        0      0        2 
  23  chr23_27592910     ZGre    T    C        0      0        2 
  23  chr23_27592910     ZHar    T    C        0      0        2 
  23  chr23_27592910   Sample    T    C        0      0        2 
  23  chr23_27594208     AAsi    A    T        0      0        2 
  23  chr23_27594208     AKia    A    T        0      0        2 
  23  chr23_27594208     AOna    A    T        0      0        2 
  23  chr23_27594208     ASom    A    T        0      0        2 
  23  chr23_27594208     HCab    A    T      0.5      1        2 
  23  chr23_27594208     HPrz    A    T        0      0        2 
  23  chr23_27594208     ZBoe    A    T        0      0        2 
  23  chr23_27594208     ZGre    A    T        0      0        2 
  23  chr23_27594208     ZHar    A    T        0      0        2 
  23  chr23_27594208   Sample    A    T        0      0        2 
  23  chr23_27600577     AAsi    T    C        0      0        2 
  23  chr23_27600577     AKia    T    C        0      0        2 
  23  chr23_27600577     AOna    T    C        0      0        2 
  23  chr23_27600577     ASom    T    C        0      0        2 
  23  chr23_27600577     HCab    T    C        0      0        2 
  23  chr23_27600577     HPrz    T    C        0      0        2 
  23  chr23_27600577     ZBoe    T    C        0      0        2 
  23  chr23_27600577     ZGre    T    C        0      0        2 
  23  chr23_27600577     ZHar    T    C        1      2        2 
  23  chr23_27600577   Sample    T    C        0      0        2 
  23  chr23_27600726     AAsi    C    T        0      0        2 
  23  chr23_27600726     AKia    C    T        0      0        2 
  23  chr23_27600726     AOna    C    T        0      0        2 
  23  chr23_27600726     ASom    C    T        0      0        2 
  23  chr23_27600726     HCab    C    T        1      2        2 
  23  chr23_27600726     HPrz    C    T        1      2        2 
  23  chr23_27600726     ZBoe    C    T        0      0        2 
  23  chr23_27600726     ZGre    C    T        0      0        2 
  23  chr23_27600726     ZHar    C    T        0      0        2 
  23  chr23_27600726   Sample    C    T        0      0        2 
  23  chr23_27600966     AAsi    T    G        0      0        2 
  23  chr23_27600966     AKia    T    G      0.5      1        2 
  23  chr23_27600966     AOna    T    G        0      0        2 
  23  chr23_27600966     ASom    T    G        0      0        2 
  23  chr23_27600966     HCab    T    G        0      0        2 
  23  chr23_27600966     HPrz    T    G        0      0        2 
  23  chr23_27600966     ZBoe    T    G        0      0        2 
  23  chr23_27600966     ZGre    T    G        0      0        2 
  23  chr23_27600966     ZHar    T    G        0      0        2 
  23  chr23_27600966   Sample    T    G        0      0        2 
  23  chr23_27610958     AAsi    G    T        1      2        2 
  23  chr23_27610958     AKia    G    T        0      0        2 
  23  chr23_27610958     AOna    G    T        0      0        2 
  23  chr23_27610958     ASom    G    T      0.5      1        2 
  23  chr23_27610958     HCab    G    T        0      0        2 
  23  chr23_27610958     HPrz    G    T        0      0        2 
  23  chr23_27610958     ZBoe    G    T        0      0        2 
  23  chr23_27610958     ZGre    G    T        0      0        2 
  23  chr23_27610958     ZHar    G    T        0      0        2 
  23  chr23_27610958   Sample    G    T        1      2        2 
  23  chr23_27624527     AAsi    G    T        0      0        2 
  23  chr23_27624527     AKia    G    T        0      0        2 
  23  chr23_27624527     AOna    G    T        0      0        2 
  23  chr23_27624527     ASom    G    T        0      0        2 
  23  chr23_27624527     HCab    G    T        1      2        2 
  23  chr23_27624527     HPrz    G    T        1      2        2 
  23  chr23_27624527     ZBoe    G    T        0      0        2 
  23  chr23_27624527     ZGre    G    T        0      0        2 
  23  chr23_27624527     ZHar    G    T        0      0        2 
  23  chr23_27624527   Sample    G    T        0      0        2 
  23  chr23_27629111     AAsi    T    C      0.5      1        2 
  23  chr23_27629111     AKia    T    C        0      0        2 
  23  chr23_27629111     AOna    T    C        0      0        2 
  23  chr23_27629111     ASom    T    C        0      0        2 
  23  chr23_27629111     HCab    T    C        0      0        2 
  23  chr23_27629111     HPrz    T    C        0      0        2 
  23  chr23_27629111     ZBoe    T    C        0      0        2 
  23  chr23_27629111     ZGre    T    C        0      0        2 
  23  chr23_27629111     ZHar    T    C        0      0        2 
  23  chr23_27629111   Sample    T    C        1      2        2 
  23  chr23_27629851     AAsi    G    A        0      0        2 
  23  chr23_27629851     AKia    G    A        1      2        2 
  23  chr23_27629851     AOna    G    A        0      0        2 
  23  chr23_27629851     ASom    G    A        0      0        2 
  23  chr23_27629851     HCab    G    A        0      0        2 
  23  chr23_27629851     HPrz    G    A        0      0        2 
  23  chr23_27629851     ZBoe    G    A        0      0        2 
  23  chr23_27629851     ZGre    G    A        0      0        2 
  23  chr23_27629851     ZHar    G    A        0      0        2 
  23  chr23_27629851   Sample    G    A        0      0        2 
  23  chr23_27640751     AAsi    T    C        0      0        2 
  23  chr23_27640751     AKia    T    C        0      0        2 
  23  chr23_27640751     AOna    T    C        0      0        2 
  23  chr23_27640751     ASom    T    C        0      0        2 
  23  chr23_27640751     HCab    T    C        0      0        2 
  23  chr23_27640751     HPrz    T    C        0      0        2 
  23  chr23_27640751     ZBoe    T    C        0      0        2 
  23  chr23_27640751     ZGre    T    C        0      0        2 
  23  chr23_27640751     ZHar    T    C      0.5      1        2 
  23  chr23_27640751   Sample    T    C        0      0        2 
  23  chr23_27647830     AAsi    G    A        0      0        2 
  23  chr23_27647830     AKia    G    A        0      0        2 
  23  chr23_27647830     AOna    G    A        0      0        2 
  23  chr23_27647830     ASom    G    A        0      0        2 
  23  chr23_27647830     HCab    G    A        0      0        2 
  23  chr23_27647830     HPrz    G    A        0      0        2 
  23  chr23_27647830     ZBoe    G    A      0.5      1        2 
  23  chr23_27647830     ZGre    G    A        0      0        2 
  23  chr23_27647830     ZHar    G    A        0      0        2 
  23  chr23_27647830   Sample    G    A        0      0        2 
  23  chr23_27661392     AAsi    C    T        0      0        2 
  23  chr23_27661392     AKia    C    T        0      0        2 
  23  chr23_27661392     AOna    C    T        0      0        2 
  23  chr23_27661392     ASom    C    T      0.5      1        2 
  23  chr23_27661392     HCab    C    T        0      0        2 
  23  chr23_27661392     HPrz    C    T        0      0        2 
  23  chr23_27661392     ZBoe    C    T        0      0        2 
  23  chr23_27661392     ZGre    C    T        0      0        2 
  23  chr23_27661392     ZHar    C    T        0      0        2 
  23  chr23_27661392   Sample    C    T        0      0        2 
  23  chr23_27669197     AAsi    A    G        0      0        2 
  23  chr23_27669197     AKia    A    G        0      0        2 
  23  chr23_27669197     AOna    A    G        0      0        2 
  23  chr23_27669197     ASom    A    G        0      0        2 
  23  chr23_27669197     HCab    A    G      0.5      1        2 
  23  chr23_27669197     HPrz    A    G        0      0        2 
  23  chr23_27669197     ZBoe    A    G        0      0        2 
  23  chr23_27669197     ZGre    A    G        0      0        2 
  23  chr23_27669197     ZHar    A    G        0      0        2 
  23  chr23_27669197   Sample    A    G        0      0        2 
  23  chr23_27672619     AAsi    A    G        0      0        2 
  23  chr23_27672619     AKia    A    G        0      0        2 
  23  chr23_27672619     AOna    A    G        0      0        2 
  23  chr23_27672619     ASom    A    G        0      0        2 
  23  chr23_27672619     HCab    A    G        0      0        2 
  23  chr23_27672619     HPrz    A    G        0      0        2 
  23  chr23_27672619     ZBoe    A    G      0.5      1        2 
  23  chr23_27672619     ZGre    A    G        0      0        2 
  23  chr23_27672619     ZHar    A    G        0      0        2 
  23  chr23_27672619   Sample    A    G        0      0        2 
  23  chr23_27672951     AAsi    T    C        0      0        2 
  23  chr23_27672951     AKia    T    C        0      0        2 
  23  chr23_27672951     AOna    T    C        0      0        2 
  23  chr23_27672951     ASom    T    C        0      0        2 
  23  chr23_27672951     HCab    T    C        0      0        2 
  23  chr23_27672951     HPrz    T    C        0      0        2 
  23  chr23_27672951     ZBoe    T    C        0      0        2 
  23  chr23_27672951     ZGre    T    C        1      2        2 
  23  chr23_27672951     ZHar    T    C        0      0        2 
  23  chr23_27672951   Sample    T    C        0      0        2 
  23  chr23_27673515     AAsi    T    C        0      0        2 
  23  chr23_27673515     AKia    T    C        0      0        2 
  23  chr23_27673515     AOna    T    C        0      0        2 
  23  chr23_27673515     ASom    T    C        0      0        2 
  23  chr23_27673515     HCab    T    C      0.5      1        2 
  23  chr23_27673515     HPrz    T    C        0      0        2 
  23  chr23_27673515     ZBoe    T    C        0      0        2 
  23  chr23_27673515     ZGre    T    C        0      0        2 
  23  chr23_27673515     ZHar    T    C        0      0        2 
  23  chr23_27673515   Sample    T    C        0      0        2 
  23  chr23_27679145     AAsi    A    G        0      0        2 
  23  chr23_27679145     AKia    A    G        0      0        2 
  23  chr23_27679145     AOna    A    G        0      0        2 
  23  chr23_27679145     ASom    A    G        0      0        2 
  23  chr23_27679145     HCab    A    G        0      0        2 
  23  chr23_27679145     HPrz    A    G        0      0        2 
  23  chr23_27679145     ZBoe    A    G        0      0        2 
  23  chr23_27679145     ZGre    A    G        1      2        2 
  23  chr23_27679145     ZHar    A    G        0      0        2 
  23  chr23_27679145   Sample    A    G        0      0        2 
  23  chr23_27688590     AAsi    A    G        0      0        2 
  23  chr23_27688590     AKia    A    G        0      0        2 
  23  chr23_27688590     AOna    A    G        0      0        2 
  23  chr23_27688590     ASom    A    G        0      0        2 
  23  chr23_27688590     HCab    A    G        0      0        2 
  23  chr23_27688590     HPrz    A    G        0      0        2 
  23  chr23_27688590     ZBoe    A    G      0.5      1        2 
  23  chr23_27688590     ZGre    A    G        0      0        2 
  23  chr23_27688590     ZHar    A    G        0      0        2 
  23  chr23_27688590   Sample    A    G        0      0        2 
  23  chr23_27692743     AAsi    T    A        0      0        2 
  23  chr23_27692743     AKia    T    A        0      0        2 
  23  chr23_27692743     AOna    T    A        0      0        2 
  23  chr23_27692743     ASom    T    A        0      0        2 
  23  chr23_27692743     HCab    T    A        0      0        2 
  23  chr23_27692743     HPrz    T    A        0      0        2 
  23  chr23_27692743     ZBoe    T    A        1      2        2 
  23  chr23_27692743     ZGre    T    A        0      0        2 
  23  chr23_27692743     ZHar    T    A        0      0        2 
  23  chr23_27692743   Sample    T    A        0      0        2 
  23  chr23_27694420     AAsi    G    C        0      0        2 
  23  chr23_27694420     AKia    G    C        1      2        2 
  23  chr23_27694420     AOna    G    C      0.5      1        2 
  23  chr23_27694420     ASom    G    C        0      0        2 
  23  chr23_27694420     HCab    G    C        0      0        2 
  23  chr23_27694420     HPrz    G    C        0      0        2 
  23  chr23_27694420     ZBoe    G    C        0      0        2 
  23  chr23_27694420     ZGre    G    C        0      0        2 
  23  chr23_27694420     ZHar    G    C        0      0        2 
  23  chr23_27694420   Sample    G    C        0      0        2 
  23  chr23_27716437     AAsi    T    C        0      0        2 
  23  chr23_27716437     AKia    T    C        0      0        2 
  23  chr23_27716437     AOna    T    C        0      0        2 
  23  chr23_27716437     ASom    T    C        0      0        2 
  23  chr23_27716437     HCab    T    C        0      0        2 
  23  chr23_27716437     HPrz    T    C        0      0        2 
  23  chr23_27716437     ZBoe    T    C        0      0        2 
  23  chr23_27716437     ZGre    T    C        1      2        2 
  23  chr23_27716437     ZHar    T    C        0      0        2 
  23  chr23_27716437   Sample    T    C        0      0        2 
  23  chr23_27723308     AAsi    T    C        0      0        2 
  23  chr23_27723308     AKia    T    C        1      2        2 
  23  chr23_27723308     AOna    T    C      0.5      1        2 
  23  chr23_27723308     ASom    T    C        0      0        2 
  23  chr23_27723308     HCab    T    C        0      0        2 
  23  chr23_27723308     HPrz    T    C        0      0        2 
  23  chr23_27723308     ZBoe    T    C        0      0        2 
  23  chr23_27723308     ZGre    T    C        0      0        2 
  23  chr23_27723308     ZHar    T    C        0      0        2 
  23  chr23_27723308   Sample    T    C        0      0        2 
  23  chr23_27726387     AAsi    T    C        0      0        2 
  23  chr23_27726387     AKia    T    C        0      0        2 
  23  chr23_27726387     AOna    T    C        0      0        2 
  23  chr23_27726387     ASom    T    C        0      0        2 
  23  chr23_27726387     HCab    T    C        0      0        2 
  23  chr23_27726387     HPrz    T    C        0      0        2 
  23  chr23_27726387     ZBoe    T    C        0      0        2 
  23  chr23_27726387     ZGre    T    C        1      2        2 
  23  chr23_27726387     ZHar    T    C        0      0        2 
  23  chr23_27726387   Sample    T    C        0      0        2 
  23  chr23_27726951     AAsi    T    C        0      0        2 
  23  chr23_27726951     AKia    T    C        0      0        2 
  23  chr23_27726951     AOna    T    C      0.5      1        2 
  23  chr23_27726951     ASom    T    C        0      0        2 
  23  chr23_27726951     HCab    T    C        0      0        2 
  23  chr23_27726951     HPrz    T    C        0      0        2 
  23  chr23_27726951     ZBoe    T    C        0      0        2 
  23  chr23_27726951     ZGre    T    C        0      0        2 
  23  chr23_27726951     ZHar    T    C        0      0        2 
  23  chr23_27726951   Sample    T    C        0      0        2 
  23  chr23_27739613     AAsi    A    G        0      0        2 
  23  chr23_27739613     AKia    A    G        0      0        2 
  23  chr23_27739613     AOna    A    G        0      0        2 
  23  chr23_27739613     ASom    A    G        0      0        2 
  23  chr23_27739613     HCab    A    G        0      0        2 
  23  chr23_27739613     HPrz    A    G        0      0        2 
  23  chr23_27739613     ZBoe    A    G        0      0        2 
  23  chr23_27739613     ZGre    A    G        1      2        2 
  23  chr23_27739613     ZHar    A    G        0      0        2 
  23  chr23_27739613   Sample    A    G        0      0        2 
  23  chr23_27743698     AAsi    A    G        0      0        2 
  23  chr23_27743698     AKia    A    G        0      0        2 
  23  chr23_27743698     AOna    A    G        0      0        2 
  23  chr23_27743698     ASom    A    G        0      0        2 
  23  chr23_27743698     HCab    A    G        0      0        2 
  23  chr23_27743698     HPrz    A    G        0      0        2 
  23  chr23_27743698     ZBoe    A    G      0.5      1        2 
  23  chr23_27743698     ZGre    A    G        0      0        2 
  23  chr23_27743698     ZHar    A    G        0      0        2 
  23  chr23_27743698   Sample    A    G        0      0        2 
  23  chr23_27751576     AAsi    A    G      0.5      1        2 
  23  chr23_27751576     AKia    A    G        0      0        2 
  23  chr23_27751576     AOna    A    G        0      0        2 
  23  chr23_27751576     ASom    A    G        0      0        2 
  23  chr23_27751576     HCab    A    G        0      0        2 
  23  chr23_27751576     HPrz    A    G        0      0        2 
  23  chr23_27751576     ZBoe    A    G        0      0        2 
  23  chr23_27751576     ZGre    A    G        0      0        2 
  23  chr23_27751576     ZHar    A    G        0      0        2 
  23  chr23_27751576   Sample    A    G        0      0        2 
  23  chr23_27755251     AAsi    C    A        0      0        2 
  23  chr23_27755251     AKia    C    A        0      0        2 
  23  chr23_27755251     AOna    C    A        0      0        2 
  23  chr23_27755251     ASom    C    A        0      0        2 
  23  chr23_27755251     HCab    C    A        0      0        2 
  23  chr23_27755251     HPrz    C    A        0      0        2 
  23  chr23_27755251     ZBoe    C    A        0      0        2 
  23  chr23_27755251     ZGre    C    A        1      2        2 
  23  chr23_27755251     ZHar    C    A        0      0        2 
  23  chr23_27755251   Sample    C    A        0      0        2 
  23  chr23_27760110     AAsi    C    T        0      0        2 
  23  chr23_27760110     AKia    C    T        0      0        2 
  23  chr23_27760110     AOna    C    T        0      0        2 
  23  chr23_27760110     ASom    C    T        0      0        2 
  23  chr23_27760110     HCab    C    T        1      2        2 
  23  chr23_27760110     HPrz    C    T        1      2        2 
  23  chr23_27760110     ZBoe    C    T        0      0        2 
  23  chr23_27760110     ZGre    C    T        0      0        2 
  23  chr23_27760110     ZHar    C    T        0      0        2 
  23  chr23_27760110   Sample    C    T        0      0        2 
  23  chr23_27779794     AAsi    A    G        0      0        2 
  23  chr23_27779794     AKia    A    G        1      2        2 
  23  chr23_27779794     AOna    A    G        0      0        2 
  23  chr23_27779794     ASom    A    G        0      0        2 
  23  chr23_27779794     HCab    A    G        0      0        2 
  23  chr23_27779794     HPrz    A    G        0      0        2 
  23  chr23_27779794     ZBoe    A    G        0      0        2 
  23  chr23_27779794     ZGre    A    G        0      0        2 
  23  chr23_27779794     ZHar    A    G        0      0        2 
  23  chr23_27779794   Sample    A    G        0      0        2 
  23  chr23_27781433     AAsi    A    G        0      0        2 
  23  chr23_27781433     AKia    A    G        0      0        2 
  23  chr23_27781433     AOna    A    G        0      0        2 
  23  chr23_27781433     ASom    A    G        0      0        2 
  23  chr23_27781433     HCab    A    G        1      2        2 
  23  chr23_27781433     HPrz    A    G        1      2        2 
  23  chr23_27781433     ZBoe    A    G        0      0        2 
  23  chr23_27781433     ZGre    A    G        0      0        2 
  23  chr23_27781433     ZHar    A    G        0      0        2 
  23  chr23_27781433   Sample    A    G        0      0        2 
  23  chr23_27784018     AAsi    T    C        0      0        2 
  23  chr23_27784018     AKia    T    C        0      0        2 
  23  chr23_27784018     AOna    T    C        0      0        2 
  23  chr23_27784018     ASom    T    C        0      0        2 
  23  chr23_27784018     HCab    T    C        1      2        2 
  23  chr23_27784018     HPrz    T    C        1      2        2 
  23  chr23_27784018     ZBoe    T    C        0      0        2 
  23  chr23_27784018     ZGre    T    C        0      0        2 
  23  chr23_27784018     ZHar    T    C        0      0        2 
  23  chr23_27784018   Sample    T    C        0      0        2 
  23  chr23_27784199     AAsi    A    G        1      2        2 
  23  chr23_27784199     AKia    A    G        1      2        2 
  23  chr23_27784199     AOna    A    G        1      2        2 
  23  chr23_27784199     ASom    A    G        1      2        2 
  23  chr23_27784199     HCab    A    G        0      0        2 
  23  chr23_27784199     HPrz    A    G        0      0        2 
  23  chr23_27784199     ZBoe    A    G        0      0        2 
  23  chr23_27784199     ZGre    A    G        0      0        2 
  23  chr23_27784199     ZHar    A    G        0      0        2 
  23  chr23_27784199   Sample    A    G        1      2        2 
  23  chr23_27790442     AAsi    T    C        0      0        2 
  23  chr23_27790442     AKia    T    C        0      0        2 
  23  chr23_27790442     AOna    T    C        0      0        2 
  23  chr23_27790442     ASom    T    C        0      0        2 
  23  chr23_27790442     HCab    T    C        1      2        2 
  23  chr23_27790442     HPrz    T    C        1      2        2 
  23  chr23_27790442     ZBoe    T    C        0      0        2 
  23  chr23_27790442     ZGre    T    C        0      0        2 
  23  chr23_27790442     ZHar    T    C        0      0        2 
  23  chr23_27790442   Sample    T    C        0      0        2 
  23  chr23_27790469     AAsi    A    G        0      0        2 
  23  chr23_27790469     AKia    A    G        0      0        2 
  23  chr23_27790469     AOna    A    G        0      0        2 
  23  chr23_27790469     ASom    A    G        0      0        2 
  23  chr23_27790469     HCab    A    G        0      0        2 
  23  chr23_27790469     HPrz    A    G        0      0        2 
  23  chr23_27790469     ZBoe    A    G        0      0        2 
  23  chr23_27790469     ZGre    A    G        0      0        2 
  23  chr23_27790469     ZHar    A    G        1      2        2 
  23  chr23_27790469   Sample    A    G        0      0        2 
  23  chr23_27817308     AAsi    T    G        0      0        2 
  23  chr23_27817308     AKia    T    G        0      0        2 
  23  chr23_27817308     AOna    T    G        0      0        2 
  23  chr23_27817308     ASom    T    G        0      0        2 
  23  chr23_27817308     HCab    T    G        1      2        2 
  23  chr23_27817308     HPrz    T    G        1      2        2 
  23  chr23_27817308     ZBoe    T    G        0      0        2 
  23  chr23_27817308     ZGre    T    G        0      0        2 
  23  chr23_27817308     ZHar    T    G        0      0        2 
  23  chr23_27817308   Sample    T    G        0      0        2 
  23  chr23_27829345     AAsi    C    A        0      0        2 
  23  chr23_27829345     AKia    C    A        0      0        2 
  23  chr23_27829345     AOna    C    A        0      0        2 
  23  chr23_27829345     ASom    C    A        0      0        2 
  23  chr23_27829345     HCab    C    A      0.5      1        2 
  23  chr23_27829345     HPrz    C    A        0      0        2 
  23  chr23_27829345     ZBoe    C    A        0      0        2 
  23  chr23_27829345     ZGre    C    A        0      0        2 
  23  chr23_27829345     ZHar    C    A        0      0        2 
  23  chr23_27829345   Sample    C    A        0      0        2 
  23  chr23_27833656     AAsi    A    G        0      0        2 
  23  chr23_27833656     AKia    A    G        0      0        2 
  23  chr23_27833656     AOna    A    G        0      0        2 
  23  chr23_27833656     ASom    A    G        0      0        2 
  23  chr23_27833656     HCab    A    G        0      0        2 
  23  chr23_27833656     HPrz    A    G        0      0        2 
  23  chr23_27833656     ZBoe    A    G        0      0        2 
  23  chr23_27833656     ZGre    A    G        1      2        2 
  23  chr23_27833656     ZHar    A    G        0      0        2 
  23  chr23_27833656   Sample    A    G        0      0        2 
  23  chr23_27834062     AAsi    T    C        0      0        2 
  23  chr23_27834062     AKia    T    C        0      0        2 
  23  chr23_27834062     AOna    T    C        0      0        2 
  23  chr23_27834062     ASom    T    C        0      0        2 
  23  chr23_27834062     HCab    T    C        0      0        2 
  23  chr23_27834062     HPrz    T    C        0      0        2 
  23  chr23_27834062     ZBoe    T    C        1      2        2 
  23  chr23_27834062     ZGre    T    C        0      0        2 
  23  chr23_27834062     ZHar    T    C        0      0        2 
  23  chr23_27834062   Sample    T    C        0      0        2 
  23  chr23_27835446     AAsi    T    C        0      0        2 
  23  chr23_27835446     AKia    T    C        0      0        2 
  23  chr23_27835446     AOna    T    C        0      0        2 
  23  chr23_27835446     ASom    T    C        0      0        2 
  23  chr23_27835446     HCab    T    C        1      2        2 
  23  chr23_27835446     HPrz    T    C        1      2        2 
  23  chr23_27835446     ZBoe    T    C        0      0        2 
  23  chr23_27835446     ZGre    T    C        0      0        2 
  23  chr23_27835446     ZHar    T    C        0      0        2 
  23  chr23_27835446   Sample    T    C        0      0        2 
  23  chr23_27840555     AAsi    T    C        0      0        2 
  23  chr23_27840555     AKia    T    C        0      0        2 
  23  chr23_27840555     AOna    T    C        0      0        2 
  23  chr23_27840555     ASom    T    C        0      0        2 
  23  chr23_27840555     HCab    T    C        1      2        2 
  23  chr23_27840555     HPrz    T    C        1      2        2 
  23  chr23_27840555     ZBoe    T    C        0      0        2 
  23  chr23_27840555     ZGre    T    C        0      0        2 
  23  chr23_27840555     ZHar    T    C        0      0        2 
  23  chr23_27840555   Sample    T    C        0      0        2 
  23  chr23_27843484     AAsi    T    C      0.5      1        2 
  23  chr23_27843484     AKia    T    C        0      0        2 
  23  chr23_27843484     AOna    T    C        0      0        2 
  23  chr23_27843484     ASom    T    C        0      0        2 
  23  chr23_27843484     HCab    T    C        0      0        2 
  23  chr23_27843484     HPrz    T    C        0      0        2 
  23  chr23_27843484     ZBoe    T    C        0      0        2 
  23  chr23_27843484     ZGre    T    C        0      0        2 
  23  chr23_27843484     ZHar    T    C        0      0        2 
  23  chr23_27843484   Sample    T    C        0      0        2 
  23  chr23_27845788     AAsi    T    C        0      0        2 
  23  chr23_27845788     AKia    T    C        1      2        2 
  23  chr23_27845788     AOna    T    C        0      0        2 
  23  chr23_27845788     ASom    T    C        0      0        2 
  23  chr23_27845788     HCab    T    C        0      0        2 
  23  chr23_27845788     HPrz    T    C        0      0        2 
  23  chr23_27845788     ZBoe    T    C        0      0        2 
  23  chr23_27845788     ZGre    T    C        0      0        2 
  23  chr23_27845788     ZHar    T    C        0      0        2 
  23  chr23_27845788   Sample    T    C        0      0        2 
  23  chr23_27846359     AAsi    A    G        0      0        2 
  23  chr23_27846359     AKia    A    G        0      0        2 
  23  chr23_27846359     AOna    A    G        0      0        2 
  23  chr23_27846359     ASom    A    G        0      0        2 
  23  chr23_27846359     HCab    A    G        0      0        2 
  23  chr23_27846359     HPrz    A    G        0      0        2 
  23  chr23_27846359     ZBoe    A    G      0.5      1        2 
  23  chr23_27846359     ZGre    A    G        0      0        2 
  23  chr23_27846359     ZHar    A    G        0      0        2 
  23  chr23_27846359   Sample    A    G        0      0        2 
  23  chr23_27846882     AAsi    A    G        0      0        2 
  23  chr23_27846882     AKia    A    G        0      0        2 
  23  chr23_27846882     AOna    A    G        1      2        2 
  23  chr23_27846882     ASom    A    G        0      0        2 
  23  chr23_27846882     HCab    A    G        0      0        2 
  23  chr23_27846882     HPrz    A    G        0      0        2 
  23  chr23_27846882     ZBoe    A    G        0      0        2 
  23  chr23_27846882     ZGre    A    G        0      0        2 
  23  chr23_27846882     ZHar    A    G        0      0        2 
  23  chr23_27846882   Sample    A    G        0      0        2 
  23  chr23_27847690     AAsi    A    G        0      0        2 
  23  chr23_27847690     AKia    A    G        0      0        2 
  23  chr23_27847690     AOna    A    G        1      2        2 
  23  chr23_27847690     ASom    A    G        0      0        2 
  23  chr23_27847690     HCab    A    G        0      0        2 
  23  chr23_27847690     HPrz    A    G        0      0        2 
  23  chr23_27847690     ZBoe    A    G        0      0        2 
  23  chr23_27847690     ZGre    A    G        0      0        2 
  23  chr23_27847690     ZHar    A    G        0      0        2 
  23  chr23_27847690   Sample    A    G        0      0        2 
  23  chr23_27851011     AAsi    T    C        0      0        2 
  23  chr23_27851011     AKia    T    C        0      0        2 
  23  chr23_27851011     AOna    T    C        0      0        2 
  23  chr23_27851011     ASom    T    C        0      0        2 
  23  chr23_27851011     HCab    T    C        1      2        2 
  23  chr23_27851011     HPrz    T    C        1      2        2 
  23  chr23_27851011     ZBoe    T    C        0      0        2 
  23  chr23_27851011     ZGre    T    C        0      0        2 
  23  chr23_27851011     ZHar    T    C        0      0        2 
  23  chr23_27851011   Sample    T    C        0      0        2 
  23  chr23_27856736     AAsi    A    G        1      2        2 
  23  chr23_27856736     AKia    A    G        0      0        2 
  23  chr23_27856736     AOna    A    G        0      0        2 
  23  chr23_27856736     ASom    A    G        0      0        2 
  23  chr23_27856736     HCab    A    G        0      0        2 
  23  chr23_27856736     HPrz    A    G        0      0        2 
  23  chr23_27856736     ZBoe    A    G        0      0        2 
  23  chr23_27856736     ZGre    A    G        0      0        2 
  23  chr23_27856736     ZHar    A    G        0      0        2 
  23  chr23_27856736   Sample    A    G        1      2        2 
  23  chr23_27870745     AAsi    G    A        0      0        2 
  23  chr23_27870745     AKia    G    A        0      0        2 
  23  chr23_27870745     AOna    G    A        0      0        2 
  23  chr23_27870745     ASom    G    A        0      0        2 
  23  chr23_27870745     HCab    G    A        1      2        2 
  23  chr23_27870745     HPrz    G    A        1      2        2 
  23  chr23_27870745     ZBoe    G    A        0      0        2 
  23  chr23_27870745     ZGre    G    A        0      0        2 
  23  chr23_27870745     ZHar    G    A        0      0        2 
  23  chr23_27870745   Sample    G    A        0      0        2 
  23  chr23_27871711     AAsi    C    A        0      0        2 
  23  chr23_27871711     AKia    C    A        0      0        2 
  23  chr23_27871711     AOna    C    A        0      0        2 
  23  chr23_27871711     ASom    C    A        0      0        2 
  23  chr23_27871711     HCab    C    A        1      2        2 
  23  chr23_27871711     HPrz    C    A        1      2        2 
  23  chr23_27871711     ZBoe    C    A        0      0        2 
  23  chr23_27871711     ZGre    C    A        0      0        2 
  23  chr23_27871711     ZHar    C    A        0      0        2 
  23  chr23_27871711   Sample    C    A        0      0        2 
  23  chr23_27879920     AAsi    C    A        0      0        2 
  23  chr23_27879920     AKia    C    A        0      0        2 
  23  chr23_27879920     AOna    C    A        0      0        2 
  23  chr23_27879920     ASom    C    A        0      0        2 
  23  chr23_27879920     HCab    C    A      0.5      1        2 
  23  chr23_27879920     HPrz    C    A        0      0        2 
  23  chr23_27879920     ZBoe    C    A        0      0        2 
  23  chr23_27879920     ZGre    C    A        0      0        2 
  23  chr23_27879920     ZHar    C    A        0      0        2 
  23  chr23_27879920   Sample    C    A        0      0        2 
  23  chr23_27901167     AAsi    T    G        0      0        2 
  23  chr23_27901167     AKia    T    G        0      0        2 
  23  chr23_27901167     AOna    T    G        0      0        2 
  23  chr23_27901167     ASom    T    G        0      0        2 
  23  chr23_27901167     HCab    T    G        1      2        2 
  23  chr23_27901167     HPrz    T    G        1      2        2 
  23  chr23_27901167     ZBoe    T    G        0      0        2 
  23  chr23_27901167     ZGre    T    G        0      0        2 
  23  chr23_27901167     ZHar    T    G        0      0        2 
  23  chr23_27901167   Sample    T    G        0      0        2 
  23  chr23_27906194     AAsi    G    A        0      0        2 
  23  chr23_27906194     AKia    G    A        0      0        2 
  23  chr23_27906194     AOna    G    A        0      0        2 
  23  chr23_27906194     ASom    G    A        0      0        2 
  23  chr23_27906194     HCab    G    A        1      2        2 
  23  chr23_27906194     HPrz    G    A        1      2        2 
  23  chr23_27906194     ZBoe    G    A        0      0        2 
  23  chr23_27906194     ZGre    G    A        0      0        2 
  23  chr23_27906194     ZHar    G    A        0      0        2 
  23  chr23_27906194   Sample    G    A        0      0        2 
  23  chr23_27910256     AAsi    T    C        0      0        2 
  23  chr23_27910256     AKia    T    C        0      0        2 
  23  chr23_27910256     AOna    T    C      0.5      1        2 
  23  chr23_27910256     ASom    T    C        0      0        2 
  23  chr23_27910256     HCab    T    C        0      0        2 
  23  chr23_27910256     HPrz    T    C        0      0        2 
  23  chr23_27910256     ZBoe    T    C        0      0        2 
  23  chr23_27910256     ZGre    T    C        0      0        2 
  23  chr23_27910256     ZHar    T    C        0      0        2 
  23  chr23_27910256   Sample    T    C        0      0        2 
  23  chr23_27920553     AAsi    A    G        0      0        2 
  23  chr23_27920553     AKia    A    G        0      0        2 
  23  chr23_27920553     AOna    A    G        0      0        2 
  23  chr23_27920553     ASom    A    G        0      0        2 
  23  chr23_27920553     HCab    A    G        0      0        2 
  23  chr23_27920553     HPrz    A    G        0      0        2 
  23  chr23_27920553     ZBoe    A    G      0.5      1        2 
  23  chr23_27920553     ZGre    A    G        0      0        2 
  23  chr23_27920553     ZHar    A    G        0      0        2 
  23  chr23_27920553   Sample    A    G        0      0        2 
  23  chr23_27928506     AAsi    T    C        0      0        2 
  23  chr23_27928506     AKia    T    C        0      0        2 
  23  chr23_27928506     AOna    T    C        0      0        2 
  23  chr23_27928506     ASom    T    C        0      0        2 
  23  chr23_27928506     HCab    T    C        0      0        2 
  23  chr23_27928506     HPrz    T    C        0      0        2 
  23  chr23_27928506     ZBoe    T    C        0      0        2 
  23  chr23_27928506     ZGre    T    C      0.5      1        2 
  23  chr23_27928506     ZHar    T    C        0      0        2 
  23  chr23_27928506   Sample    T    C        0      0        2 
  23  chr23_27930018     AAsi    G    A        0      0        2 
  23  chr23_27930018     AKia    G    A        0      0        2 
  23  chr23_27930018     AOna    G    A        0      0        2 
  23  chr23_27930018     ASom    G    A        0      0        2 
  23  chr23_27930018     HCab    G    A        0      0        2 
  23  chr23_27930018     HPrz    G    A        0      0        2 
  23  chr23_27930018     ZBoe    G    A        1      2        2 
  23  chr23_27930018     ZGre    G    A        1      2        2 
  23  chr23_27930018     ZHar    G    A        1      2        2 
  23  chr23_27930018   Sample    G    A        0      0        2 
  23  chr23_27933334     AAsi    C    T      0.5      1        2 
  23  chr23_27933334     AKia    C    T        1      2        2 
  23  chr23_27933334     AOna    C    T        1      2        2 
  23  chr23_27933334     ASom    C    T        0      0        2 
  23  chr23_27933334     HCab    C    T        0      0        2 
  23  chr23_27933334     HPrz    C    T        0      0        2 
  23  chr23_27933334     ZBoe    C    T        1      2        2 
  23  chr23_27933334     ZGre    C    T        0      0        2 
  23  chr23_27933334     ZHar    C    T        0      0        2 
  23  chr23_27933334   Sample    C    T        1      2        2 
  23  chr23_27934859     AAsi    G    T        0      0        2 
  23  chr23_27934859     AKia    G    T        0      0        2 
  23  chr23_27934859     AOna    G    T        1      2        2 
  23  chr23_27934859     ASom    G    T        0      0        2 
  23  chr23_27934859     HCab    G    T        0      0        2 
  23  chr23_27934859     HPrz    G    T        0      0        2 
  23  chr23_27934859     ZBoe    G    T        0      0        2 
  23  chr23_27934859     ZGre    G    T        0      0        2 
  23  chr23_27934859     ZHar    G    T        0      0        2 
  23  chr23_27934859   Sample    G    T        0      0        2 
  23  chr23_27935193     AAsi    C    T        0      0        2 
  23  chr23_27935193     AKia    C    T        0      0        2 
  23  chr23_27935193     AOna    C    T        0      0        2 
  23  chr23_27935193     ASom    C    T        0      0        2 
  23  chr23_27935193     HCab    C    T        0      0        2 
  23  chr23_27935193     HPrz    C    T        0      0        2 
  23  chr23_27935193     ZBoe    C    T      0.5      1        2 
  23  chr23_27935193     ZGre    C    T        0      0        2 
  23  chr23_27935193     ZHar    C    T        0      0        2 
  23  chr23_27935193   Sample    C    T        0      0        2 
  23  chr23_27938117     AAsi    A    G        0      0        2 
  23  chr23_27938117     AKia    A    G        0      0        2 
  23  chr23_27938117     AOna    A    G        0      0        2 
  23  chr23_27938117     ASom    A    G        0      0        2 
  23  chr23_27938117     HCab    A    G        0      0        2 
  23  chr23_27938117     HPrz    A    G        0      0        2 
  23  chr23_27938117     ZBoe    A    G        0      0        2 
  23  chr23_27938117     ZGre    A    G      0.5      1        2 
  23  chr23_27938117     ZHar    A    G        0      0        2 
  23  chr23_27938117   Sample    A    G        0      0        2 
  23  chr23_27942709     AAsi    T    G        0      0        2 
  23  chr23_27942709     AKia    T    G        0      0        2 
  23  chr23_27942709     AOna    T    G        0      0        2 
  23  chr23_27942709     ASom    T    G        0      0        2 
  23  chr23_27942709     HCab    T    G        1      2        2 
  23  chr23_27942709     HPrz    T    G        1      2        2 
  23  chr23_27942709     ZBoe    T    G        0      0        2 
  23  chr23_27942709     ZGre    T    G        0      0        2 
  23  chr23_27942709     ZHar    T    G        0      0        2 
  23  chr23_27942709   Sample    T    G        0      0        2 
  23  chr23_27946934     AAsi    T    C        0      0        2 
  23  chr23_27946934     AKia    T    C        0      0        2 
  23  chr23_27946934     AOna    T    C        0      0        2 
  23  chr23_27946934     ASom    T    C        0      0        2 
  23  chr23_27946934     HCab    T    C        0      0        2 
  23  chr23_27946934     HPrz    T    C        0      0        2 
  23  chr23_27946934     ZBoe    T    C      0.5      1        2 
  23  chr23_27946934     ZGre    T    C        0      0        2 
  23  chr23_27946934     ZHar    T    C        0      0        2 
  23  chr23_27946934   Sample    T    C        0      0        2 
  23  chr23_27957496     AAsi    C    G        0      0        2 
  23  chr23_27957496     AKia    C    G        0      0        2 
  23  chr23_27957496     AOna    C    G        0      0        2 
  23  chr23_27957496     ASom    C    G        0      0        2 
  23  chr23_27957496     HCab    C    G        1      2        2 
  23  chr23_27957496     HPrz    C    G      0.5      1        2 
  23  chr23_27957496     ZBoe    C    G        0      0        2 
  23  chr23_27957496     ZGre    C    G        0      0        2 
  23  chr23_27957496     ZHar    C    G        0      0        2 
  23  chr23_27957496   Sample    C    G        0      0        2 
  23  chr23_27957529     AAsi    T    C        0      0        2 
  23  chr23_27957529     AKia    T    C        0      0        2 
  23  chr23_27957529     AOna    T    C        0      0        2 
  23  chr23_27957529     ASom    T    C        0      0        2 
  23  chr23_27957529     HCab    T    C        0      0        2 
  23  chr23_27957529     HPrz    T    C        0      0        2 
  23  chr23_27957529     ZBoe    T    C        0      0        2 
  23  chr23_27957529     ZGre    T    C      0.5      1        2 
  23  chr23_27957529     ZHar    T    C        0      0        2 
  23  chr23_27957529   Sample    T    C        0      0        2 
  23  chr23_27973023     AAsi    C    A        0      0        2 
  23  chr23_27973023     AKia    C    A        0      0        2 
  23  chr23_27973023     AOna    C    A        0      0        2 
  23  chr23_27973023     ASom    C    A        0      0        2 
  23  chr23_27973023     HCab    C    A        0      0        2 
  23  chr23_27973023     HPrz    C    A        0      0        2 
  23  chr23_27973023     ZBoe    C    A        0      0        2 
  23  chr23_27973023     ZGre    C    A      0.5      1        2 
  23  chr23_27973023     ZHar    C    A        0      0        2 
  23  chr23_27973023   Sample    C    A        0      0        2 
  23  chr23_27978694     AAsi    T    C        0      0        2 
  23  chr23_27978694     AKia    T    C        1      2        2 
  23  chr23_27978694     AOna    T    C        0      0        2 
  23  chr23_27978694     ASom    T    C        0      0        2 
  23  chr23_27978694     HCab    T    C        0      0        2 
  23  chr23_27978694     HPrz    T    C        0      0        2 
  23  chr23_27978694     ZBoe    T    C        0      0        2 
  23  chr23_27978694     ZGre    T    C        0      0        2 
  23  chr23_27978694     ZHar    T    C        0      0        2 
  23  chr23_27978694   Sample    T    C        0      0        2 
  23  chr23_27982970     AAsi    G    A        0      0        2 
  23  chr23_27982970     AKia    G    A        0      0        2 
  23  chr23_27982970     AOna    G    A        0      0        2 
  23  chr23_27982970     ASom    G    A        0      0        2 
  23  chr23_27982970     HCab    G    A        0      0        2 
  23  chr23_27982970     HPrz    G    A        0      0        2 
  23  chr23_27982970     ZBoe    G    A      0.5      1        2 
  23  chr23_27982970     ZGre    G    A        0      0        2 
  23  chr23_27982970     ZHar    G    A        0      0        2 
  23  chr23_27982970   Sample    G    A        0      0        2 
  23  chr23_27985556     AAsi    T    C        0      0        2 
  23  chr23_27985556     AKia    T    C        0      0        2 
  23  chr23_27985556     AOna    T    C        0      0        2 
  23  chr23_27985556     ASom    T    C        0      0        2 
  23  chr23_27985556     HCab    T    C        0      0        2 
  23  chr23_27985556     HPrz    T    C        0      0        2 
  23  chr23_27985556     ZBoe    T    C        0      0        2 
  23  chr23_27985556     ZGre    T    C        0      0        2 
  23  chr23_27985556     ZHar    T    C      0.5      1        2 
  23  chr23_27985556   Sample    T    C        0      0        2 
  23  chr23_27992548     AAsi    G    A        0      0        2 
  23  chr23_27992548     AKia    G    A        0      0        2 
  23  chr23_27992548     AOna    G    A        0      0        2 
  23  chr23_27992548     ASom    G    A        0      0        2 
  23  chr23_27992548     HCab    G    A        0      0        2 
  23  chr23_27992548     HPrz    G    A        0      0        2 
  23  chr23_27992548     ZBoe    G    A        0      0        2 
  23  chr23_27992548     ZGre    G    A        0      0        2 
  23  chr23_27992548     ZHar    G    A      0.5      1        2 
  23  chr23_27992548   Sample    G    A        0      0        2 
  23  chr23_27992971     AAsi    G    T        0      0        2 
  23  chr23_27992971     AKia    G    T        0      0        2 
  23  chr23_27992971     AOna    G    T        0      0        2 
  23  chr23_27992971     ASom    G    T        0      0        2 
  23  chr23_27992971     HCab    G    T        1      2        2 
  23  chr23_27992971     HPrz    G    T        1      2        2 
  23  chr23_27992971     ZBoe    G    T        0      0        2 
  23  chr23_27992971     ZGre    G    T        0      0        2 
  23  chr23_27992971     ZHar    G    T        0      0        2 
  23  chr23_27992971   Sample    G    T        0      0        2 
  23  chr23_28004465     AAsi    C    T        0      0        2 
  23  chr23_28004465     AKia    C    T        0      0        2 
  23  chr23_28004465     AOna    C    T        0      0        2 
  23  chr23_28004465     ASom    C    T        0      0        2 
  23  chr23_28004465     HCab    C    T        1      2        2 
  23  chr23_28004465     HPrz    C    T        1      2        2 
  23  chr23_28004465     ZBoe    C    T        0      0        2 
  23  chr23_28004465     ZGre    C    T        0      0        2 
  23  chr23_28004465     ZHar    C    T        0      0        2 
  23  chr23_28004465   Sample    C    T        0      0        2 
  23  chr23_28004527     AAsi    A    G        0      0        2 
  23  chr23_28004527     AKia    A    G        0      0        2 
  23  chr23_28004527     AOna    A    G        0      0        2 
  23  chr23_28004527     ASom    A    G        0      0        2 
  23  chr23_28004527     HCab    A    G        1      2        2 
  23  chr23_28004527     HPrz    A    G        1      2        2 
  23  chr23_28004527     ZBoe    A    G        0      0        2 
  23  chr23_28004527     ZGre    A    G        0      0        2 
  23  chr23_28004527     ZHar    A    G        0      0        2 
  23  chr23_28004527   Sample    A    G        0      0        2 
  23  chr23_28006073     AAsi    G    A        0      0        2 
  23  chr23_28006073     AKia    G    A        0      0        2 
  23  chr23_28006073     AOna    G    A        0      0        2 
  23  chr23_28006073     ASom    G    A        0      0        2 
  23  chr23_28006073     HCab    G    A        1      2        2 
  23  chr23_28006073     HPrz    G    A        1      2        2 
  23  chr23_28006073     ZBoe    G    A        0      0        2 
  23  chr23_28006073     ZGre    G    A        0      0        2 
  23  chr23_28006073     ZHar    G    A        0      0        2 
  23  chr23_28006073   Sample    G    A        0      0        2 
  23  chr23_28006676     AAsi    C    T        0      0        2 
  23  chr23_28006676     AKia    C    T        0      0        2 
  23  chr23_28006676     AOna    C    T        0      0        2 
  23  chr23_28006676     ASom    C    T        0      0        2 
  23  chr23_28006676     HCab    C    T        0      0        2 
  23  chr23_28006676     HPrz    C    T        0      0        2 
  23  chr23_28006676     ZBoe    C    T      0.5      1        2 
  23  chr23_28006676     ZGre    C    T        0      0        2 
  23  chr23_28006676     ZHar    C    T        0      0        2 
  23  chr23_28006676   Sample    C    T        0      0        2 
  23  chr23_28007287     AAsi    G    A        0      0        2 
  23  chr23_28007287     AKia    G    A        0      0        2 
  23  chr23_28007287     AOna    G    A        0      0        2 
  23  chr23_28007287     ASom    G    A        0      0        2 
  23  chr23_28007287     HCab    G    A        1      2        2 
  23  chr23_28007287     HPrz    G    A        1      2        2 
  23  chr23_28007287     ZBoe    G    A        0      0        2 
  23  chr23_28007287     ZGre    G    A        0      0        2 
  23  chr23_28007287     ZHar    G    A        0      0        2 
  23  chr23_28007287   Sample    G    A        0      0        2 
  23  chr23_28035184     AAsi    A    G        1      2        2 
  23  chr23_28035184     AKia    A    G        0      0        2 
  23  chr23_28035184     AOna    A    G        0      0        2 
  23  chr23_28035184     ASom    A    G        1      2        2 
  23  chr23_28035184     HCab    A    G        0      0        2 
  23  chr23_28035184     HPrz    A    G        0      0        2 
  23  chr23_28035184     ZBoe    A    G        0      0        2 
  23  chr23_28035184     ZGre    A    G        0      0        2 
  23  chr23_28035184     ZHar    A    G        0      0        2 
  23  chr23_28035184   Sample    A    G        0      0        2 
  23  chr23_28036663     AAsi    C    T        0      0        2 
  23  chr23_28036663     AKia    C    T        1      2        2 
  23  chr23_28036663     AOna    C    T        1      2        2 
  23  chr23_28036663     ASom    C    T        0      0        2 
  23  chr23_28036663     HCab    C    T        0      0        2 
  23  chr23_28036663     HPrz    C    T        0      0        2 
  23  chr23_28036663     ZBoe    C    T        0      0        2 
  23  chr23_28036663     ZGre    C    T        0      0        2 
  23  chr23_28036663     ZHar    C    T        0      0        2 
  23  chr23_28036663   Sample    C    T        0      0        2 
  23  chr23_28050421     AAsi    G    A        0      0        2 
  23  chr23_28050421     AKia    G    A        0      0        2 
  23  chr23_28050421     AOna    G    A        0      0        2 
  23  chr23_28050421     ASom    G    A        0      0        2 
  23  chr23_28050421     HCab    G    A        1      2        2 
  23  chr23_28050421     HPrz    G    A        1      2        2 
  23  chr23_28050421     ZBoe    G    A        0      0        2 
  23  chr23_28050421     ZGre    G    A        0      0        2 
  23  chr23_28050421     ZHar    G    A        0      0        2 
  23  chr23_28050421   Sample    G    A        0      0        2 
  23  chr23_28060405     AAsi    T    C        0      0        2 
  23  chr23_28060405     AKia    T    C        0      0        2 
  23  chr23_28060405     AOna    T    C        0      0        2 
  23  chr23_28060405     ASom    T    C        0      0        2 
  23  chr23_28060405     HCab    T    C        0      0        2 
  23  chr23_28060405     HPrz    T    C        0      0        2 
  23  chr23_28060405     ZBoe    T    C        1      2        2 
  23  chr23_28060405     ZGre    T    C        1      2        2 
  23  chr23_28060405     ZHar    T    C        1      2        2 
  23  chr23_28060405   Sample    T    C        0      0        2 
  23  chr23_28060753     AAsi    G    A        0      0        2 
  23  chr23_28060753     AKia    G    A        0      0        2 
  23  chr23_28060753     AOna    G    A        0      0        2 
  23  chr23_28060753     ASom    G    A        0      0        2 
  23  chr23_28060753     HCab    G    A        0      0        2 
  23  chr23_28060753     HPrz    G    A        0      0        2 
  23  chr23_28060753     ZBoe    G    A        0      0        2 
  23  chr23_28060753     ZGre    G    A        0      0        2 
  23  chr23_28060753     ZHar    G    A        1      2        2 
  23  chr23_28060753   Sample    G    A        0      0        2 
  23  chr23_28071061     AAsi    C    G        0      0        2 
  23  chr23_28071061     AKia    C    G        0      0        2 
  23  chr23_28071061     AOna    C    G        0      0        2 
  23  chr23_28071061     ASom    C    G        0      0        2 
  23  chr23_28071061     HCab    C    G        0      0        2 
  23  chr23_28071061     HPrz    C    G        0      0        2 
  23  chr23_28071061     ZBoe    C    G      0.5      1        2 
  23  chr23_28071061     ZGre    C    G        0      0        2 
  23  chr23_28071061     ZHar    C    G        0      0        2 
  23  chr23_28071061   Sample    C    G        0      0        2 
  23  chr23_28073053     AAsi    G    A        0      0        2 
  23  chr23_28073053     AKia    G    A        1      2        2 
  23  chr23_28073053     AOna    G    A        1      2        2 
  23  chr23_28073053     ASom    G    A        0      0        2 
  23  chr23_28073053     HCab    G    A        0      0        2 
  23  chr23_28073053     HPrz    G    A        0      0        2 
  23  chr23_28073053     ZBoe    G    A        0      0        2 
  23  chr23_28073053     ZGre    G    A        0      0        2 
  23  chr23_28073053     ZHar    G    A        0      0        2 
  23  chr23_28073053   Sample    G    A        0      0        2 
  23  chr23_28078417     AAsi    G    A        0      0        2 
  23  chr23_28078417     AKia    G    A        0      0        2 
  23  chr23_28078417     AOna    G    A        0      0        2 
  23  chr23_28078417     ASom    G    A        0      0        2 
  23  chr23_28078417     HCab    G    A        1      2        2 
  23  chr23_28078417     HPrz    G    A        1      2        2 
  23  chr23_28078417     ZBoe    G    A        0      0        2 
  23  chr23_28078417     ZGre    G    A        0      0        2 
  23  chr23_28078417     ZHar    G    A        0      0        2 
  23  chr23_28078417   Sample    G    A        0      0        2 
  23  chr23_28081954     AAsi    A    G        0      0        2 
  23  chr23_28081954     AKia    A    G        0      0        2 
  23  chr23_28081954     AOna    A    G        0      0        2 
  23  chr23_28081954     ASom    A    G        0      0        2 
  23  chr23_28081954     HCab    A    G        1      2        2 
  23  chr23_28081954     HPrz    A    G        1      2        2 
  23  chr23_28081954     ZBoe    A    G        0      0        2 
  23  chr23_28081954     ZGre    A    G        0      0        2 
  23  chr23_28081954     ZHar    A    G        0      0        2 
  23  chr23_28081954   Sample    A    G        0      0        2 
  23  chr23_28085175     AAsi    A    G        0      0        2 
  23  chr23_28085175     AKia    A    G        0      0        2 
  23  chr23_28085175     AOna    A    G        0      0        2 
  23  chr23_28085175     ASom    A    G        0      0        2 
  23  chr23_28085175     HCab    A    G        0      0        2 
  23  chr23_28085175     HPrz    A    G        0      0        2 
  23  chr23_28085175     ZBoe    A    G        0      0        2 
  23  chr23_28085175     ZGre    A    G      0.5      1        2 
  23  chr23_28085175     ZHar    A    G        0      0        2 
  23  chr23_28085175   Sample    A    G        0      0        2 
  23  chr23_28089786     AAsi    A    G        0      0        2 
  23  chr23_28089786     AKia    A    G        0      0        2 
  23  chr23_28089786     AOna    A    G        0      0        2 
  23  chr23_28089786     ASom    A    G      0.5      1        2 
  23  chr23_28089786     HCab    A    G        0      0        2 
  23  chr23_28089786     HPrz    A    G        0      0        2 
  23  chr23_28089786     ZBoe    A    G        0      0        2 
  23  chr23_28089786     ZGre    A    G        0      0        2 
  23  chr23_28089786     ZHar    A    G        0      0        2 
  23  chr23_28089786   Sample    A    G        0      0        2 
  23  chr23_28103204     AAsi    T    C        0      0        2 
  23  chr23_28103204     AKia    T    C      0.5      1        2 
  23  chr23_28103204     AOna    T    C        0      0        2 
  23  chr23_28103204     ASom    T    C        0      0        2 
  23  chr23_28103204     HCab    T    C        0      0        2 
  23  chr23_28103204     HPrz    T    C        0      0        2 
  23  chr23_28103204     ZBoe    T    C        0      0        2 
  23  chr23_28103204     ZGre    T    C        0      0        2 
  23  chr23_28103204     ZHar    T    C        0      0        2 
  23  chr23_28103204   Sample    T    C        0      0        2 
  23  chr23_28104048     AAsi    A    C        0      0        2 
  23  chr23_28104048     AKia    A    C        0      0        2 
  23  chr23_28104048     AOna    A    C        0      0        2 
  23  chr23_28104048     ASom    A    C        0      0        2 
  23  chr23_28104048     HCab    A    C        0      0        2 
  23  chr23_28104048     HPrz    A    C        0      0        2 
  23  chr23_28104048     ZBoe    A    C      0.5      1        2 
  23  chr23_28104048     ZGre    A    C        0      0        2 
  23  chr23_28104048     ZHar    A    C        0      0        2 
  23  chr23_28104048   Sample    A    C        0      0        2 
  23  chr23_28104647     AAsi    C    T        0      0        2 
  23  chr23_28104647     AKia    C    T      0.5      1        2 
  23  chr23_28104647     AOna    C    T      0.5      1        2 
  23  chr23_28104647     ASom    C    T        0      0        2 
  23  chr23_28104647     HCab    C    T        0      0        2 
  23  chr23_28104647     HPrz    C    T        0      0        2 
  23  chr23_28104647     ZBoe    C    T        0      0        2 
  23  chr23_28104647     ZGre    C    T        0      0        2 
  23  chr23_28104647     ZHar    C    T        0      0        2 
  23  chr23_28104647   Sample    C    T        0      0        2 
  23  chr23_28117862     AAsi    G    A        0      0        2 
  23  chr23_28117862     AKia    G    A        0      0        2 
  23  chr23_28117862     AOna    G    A        0      0        2 
  23  chr23_28117862     ASom    G    A        0      0        2 
  23  chr23_28117862     HCab    G    A        0      0        2 
  23  chr23_28117862     HPrz    G    A      0.5      1        2 
  23  chr23_28117862     ZBoe    G    A        0      0        2 
  23  chr23_28117862     ZGre    G    A        0      0        2 
  23  chr23_28117862     ZHar    G    A        0      0        2 
  23  chr23_28117862   Sample    G    A        0      0        2 
  23  chr23_28130565     AAsi    A    C        0      0        2 
  23  chr23_28130565     AKia    A    C        0      0        2 
  23  chr23_28130565     AOna    A    C        0      0        2 
  23  chr23_28130565     ASom    A    C      0.5      1        2 
  23  chr23_28130565     HCab    A    C        0      0        2 
  23  chr23_28130565     HPrz    A    C        0      0        2 
  23  chr23_28130565     ZBoe    A    C        0      0        2 
  23  chr23_28130565     ZGre    A    C        0      0        2 
  23  chr23_28130565     ZHar    A    C        0      0        2 
  23  chr23_28130565   Sample    A    C        0      0        2 
  23  chr23_28147230     AAsi    C    A        0      0        2 
  23  chr23_28147230     AKia    C    A        0      0        2 
  23  chr23_28147230     AOna    C    A        0      0        2 
  23  chr23_28147230     ASom    C    A        0      0        2 
  23  chr23_28147230     HCab    C    A        0      0        2 
  23  chr23_28147230     HPrz    C    A      0.5      1        2 
  23  chr23_28147230     ZBoe    C    A        0      0        2 
  23  chr23_28147230     ZGre    C    A        0      0        2 
  23  chr23_28147230     ZHar    C    A        0      0        2 
  23  chr23_28147230   Sample    C    A        0      0        2 
  23  chr23_28156757     AAsi    C    G        0      0        2 
  23  chr23_28156757     AKia    C    G        0      0        2 
  23  chr23_28156757     AOna    C    G        0      0        2 
  23  chr23_28156757     ASom    C    G        0      0        2 
  23  chr23_28156757     HCab    C    G        1      2        2 
  23  chr23_28156757     HPrz    C    G        1      2        2 
  23  chr23_28156757     ZBoe    C    G        0      0        2 
  23  chr23_28156757     ZGre    C    G        0      0        2 
  23  chr23_28156757     ZHar    C    G        0      0        2 
  23  chr23_28156757   Sample    C    G        0      0        2 
  23  chr23_28158438     AAsi    C    T        0      0        2 
  23  chr23_28158438     AKia    C    T        0      0        2 
  23  chr23_28158438     AOna    C    T        0      0        2 
  23  chr23_28158438     ASom    C    T        0      0        2 
  23  chr23_28158438     HCab    C    T        1      2        2 
  23  chr23_28158438     HPrz    C    T        1      2        2 
  23  chr23_28158438     ZBoe    C    T        0      0        2 
  23  chr23_28158438     ZGre    C    T        0      0        2 
  23  chr23_28158438     ZHar    C    T        0      0        2 
  23  chr23_28158438   Sample    C    T        0      0        2 
  23  chr23_28161013     AAsi    G    A        0      0        2 
  23  chr23_28161013     AKia    G    A        0      0        2 
  23  chr23_28161013     AOna    G    A        0      0        2 
  23  chr23_28161013     ASom    G    A        0      0        2 
  23  chr23_28161013     HCab    G    A        0      0        2 
  23  chr23_28161013     HPrz    G    A        0      0        2 
  23  chr23_28161013     ZBoe    G    A        0      0        2 
  23  chr23_28161013     ZGre    G    A      0.5      1        2 
  23  chr23_28161013     ZHar    G    A        0      0        2 
  23  chr23_28161013   Sample    G    A        0      0        2 
  23  chr23_28163569     AAsi    G    A        0      0        2 
  23  chr23_28163569     AKia    G    A        0      0        2 
  23  chr23_28163569     AOna    G    A        0      0        2 
  23  chr23_28163569     ASom    G    A        0      0        2 
  23  chr23_28163569     HCab    G    A        1      2        2 
  23  chr23_28163569     HPrz    G    A        1      2        2 
  23  chr23_28163569     ZBoe    G    A        0      0        2 
  23  chr23_28163569     ZGre    G    A        0      0        2 
  23  chr23_28163569     ZHar    G    A        0      0        2 
  23  chr23_28163569   Sample    G    A        0      0        2 
  23  chr23_28175879     AAsi    C    G        0      0        2 
  23  chr23_28175879     AKia    C    G        0      0        2 
  23  chr23_28175879     AOna    C    G        0      0        2 
  23  chr23_28175879     ASom    C    G        0      0        2 
  23  chr23_28175879     HCab    C    G        0      0        2 
  23  chr23_28175879     HPrz    C    G        0      0        2 
  23  chr23_28175879     ZBoe    C    G        0      0        2 
  23  chr23_28175879     ZGre    C    G        0      0        2 
  23  chr23_28175879     ZHar    C    G        1      2        2 
  23  chr23_28175879   Sample    C    G        0      0        2 
  23  chr23_28188647     AAsi    T    C        0      0        2 
  23  chr23_28188647     AKia    T    C        0      0        2 
  23  chr23_28188647     AOna    T    C      0.5      1        2 
  23  chr23_28188647     ASom    T    C        0      0        2 
  23  chr23_28188647     HCab    T    C        0      0        2 
  23  chr23_28188647     HPrz    T    C        0      0        2 
  23  chr23_28188647     ZBoe    T    C        0      0        2 
  23  chr23_28188647     ZGre    T    C        0      0        2 
  23  chr23_28188647     ZHar    T    C        0      0        2 
  23  chr23_28188647   Sample    T    C        0      0        2 
  23  chr23_28191639     AAsi    A    G        0      0        2 
  23  chr23_28191639     AKia    A    G        0      0        2 
  23  chr23_28191639     AOna    A    G        0      0        2 
  23  chr23_28191639     ASom    A    G        0      0        2 
  23  chr23_28191639     HCab    A    G        0      0        2 
  23  chr23_28191639     HPrz    A    G        0      0        2 
  23  chr23_28191639     ZBoe    A    G      0.5      1        2 
  23  chr23_28191639     ZGre    A    G        0      0        2 
  23  chr23_28191639     ZHar    A    G        0      0        2 
  23  chr23_28191639   Sample    A    G        0      0        2 
  23  chr23_28192353     AAsi    G    C        0      0        2 
  23  chr23_28192353     AKia    G    C        0      0        2 
  23  chr23_28192353     AOna    G    C        0      0        2 
  23  chr23_28192353     ASom    G    C        1      2        2 
  23  chr23_28192353     HCab    G    C        0      0        2 
  23  chr23_28192353     HPrz    G    C        0      0        2 
  23  chr23_28192353     ZBoe    G    C        0      0        2 
  23  chr23_28192353     ZGre    G    C        0      0        2 
  23  chr23_28192353     ZHar    G    C        0      0        2 
  23  chr23_28192353   Sample    G    C        0      0        2 
  23  chr23_28201012     AAsi    G    A        0      0        2 
  23  chr23_28201012     AKia    G    A        0      0        2 
  23  chr23_28201012     AOna    G    A        0      0        2 
  23  chr23_28201012     ASom    G    A        0      0        2 
  23  chr23_28201012     HCab    G    A        1      2        2 
  23  chr23_28201012     HPrz    G    A        1      2        2 
  23  chr23_28201012     ZBoe    G    A        0      0        2 
  23  chr23_28201012     ZGre    G    A        0      0        2 
  23  chr23_28201012     ZHar    G    A        0      0        2 
  23  chr23_28201012   Sample    G    A        0      0        2 
  23  chr23_28204776     AAsi    G    A        0      0        2 
  23  chr23_28204776     AKia    G    A        0      0        2 
  23  chr23_28204776     AOna    G    A        0      0        2 
  23  chr23_28204776     ASom    G    A        0      0        2 
  23  chr23_28204776     HCab    G    A        1      2        2 
  23  chr23_28204776     HPrz    G    A        1      2        2 
  23  chr23_28204776     ZBoe    G    A        0      0        2 
  23  chr23_28204776     ZGre    G    A        0      0        2 
  23  chr23_28204776     ZHar    G    A        0      0        2 
  23  chr23_28204776   Sample    G    A        0      0        2 
  23  chr23_28207028     AAsi    G    A        0      0        2 
  23  chr23_28207028     AKia    G    A        0      0        2 
  23  chr23_28207028     AOna    G    A        0      0        2 
  23  chr23_28207028     ASom    G    A        0      0        2 
  23  chr23_28207028     HCab    G    A        1      2        2 
  23  chr23_28207028     HPrz    G    A        1      2        2 
  23  chr23_28207028     ZBoe    G    A      0.5      1        2 
  23  chr23_28207028     ZGre    G    A        0      0        2 
  23  chr23_28207028     ZHar    G    A        0      0        2 
  23  chr23_28207028   Sample    G    A        0      0        2 
  23  chr23_28208956     AAsi    G    C      0.5      1        2 
  23  chr23_28208956     AKia    G    C        0      0        2 
  23  chr23_28208956     AOna    G    C        0      0        2 
  23  chr23_28208956     ASom    G    C        0      0        2 
  23  chr23_28208956     HCab    G    C        0      0        2 
  23  chr23_28208956     HPrz    G    C        0      0        2 
  23  chr23_28208956     ZBoe    G    C        0      0        2 
  23  chr23_28208956     ZGre    G    C        0      0        2 
  23  chr23_28208956     ZHar    G    C        0      0        2 
  23  chr23_28208956   Sample    G    C        1      2        2 
  23  chr23_28209652     AAsi    T    C        0      0        2 
  23  chr23_28209652     AKia    T    C        0      0        2 
  23  chr23_28209652     AOna    T    C        1      2        2 
  23  chr23_28209652     ASom    T    C      0.5      1        2 
  23  chr23_28209652     HCab    T    C        0      0        2 
  23  chr23_28209652     HPrz    T    C        0      0        2 
  23  chr23_28209652     ZBoe    T    C        0      0        2 
  23  chr23_28209652     ZGre    T    C        0      0        2 
  23  chr23_28209652     ZHar    T    C        0      0        2 
  23  chr23_28209652   Sample    T    C        0      0        2 
  23  chr23_28210418     AAsi    C    G        1      2        2 
  23  chr23_28210418     AKia    C    G        0      0        2 
  23  chr23_28210418     AOna    C    G        0      0        2 
  23  chr23_28210418     ASom    C    G        1      2        2 
  23  chr23_28210418     HCab    C    G        0      0        2 
  23  chr23_28210418     HPrz    C    G        0      0        2 
  23  chr23_28210418     ZBoe    C    G        0      0        2 
  23  chr23_28210418     ZGre    C    G        0      0        2 
  23  chr23_28210418     ZHar    C    G        0      0        2 
  23  chr23_28210418   Sample    C    G        1      2        2 
  23  chr23_28220973     AAsi    T    G        0      0        2 
  23  chr23_28220973     AKia    T    G        0      0        2 
  23  chr23_28220973     AOna    T    G        0      0        2 
  23  chr23_28220973     ASom    T    G        0      0        2 
  23  chr23_28220973     HCab    T    G        1      2        2 
  23  chr23_28220973     HPrz    T    G        1      2        2 
  23  chr23_28220973     ZBoe    T    G        0      0        2 
  23  chr23_28220973     ZGre    T    G        0      0        2 
  23  chr23_28220973     ZHar    T    G        0      0        2 
  23  chr23_28220973   Sample    T    G        0      0        2 
  23  chr23_28222943     AAsi    T    C        0      0        2 
  23  chr23_28222943     AKia    T    C        0      0        2 
  23  chr23_28222943     AOna    T    C        0      0        2 
  23  chr23_28222943     ASom    T    C        0      0        2 
  23  chr23_28222943     HCab    T    C        0      0        2 
  23  chr23_28222943     HPrz    T    C        0      0        2 
  23  chr23_28222943     ZBoe    T    C        0      0        2 
  23  chr23_28222943     ZGre    T    C        0      0        2 
  23  chr23_28222943     ZHar    T    C        1      2        2 
  23  chr23_28222943   Sample    T    C        0      0        2 
  23  chr23_28230502     AAsi    A    G        0      0        2 
  23  chr23_28230502     AKia    A    G        0      0        2 
  23  chr23_28230502     AOna    A    G        0      0        2 
  23  chr23_28230502     ASom    A    G        0      0        2 
  23  chr23_28230502     HCab    A    G      0.5      1        2 
  23  chr23_28230502     HPrz    A    G      0.5      1        2 
  23  chr23_28230502     ZBoe    A    G        0      0        2 
  23  chr23_28230502     ZGre    A    G        0      0        2 
  23  chr23_28230502     ZHar    A    G        0      0        2 
  23  chr23_28230502   Sample    A    G        0      0        2 
  23  chr23_28234540     AAsi    A    G        0      0        2 
  23  chr23_28234540     AKia    A    G        0      0        2 
  23  chr23_28234540     AOna    A    G        0      0        2 
  23  chr23_28234540     ASom    A    G        0      0        2 
  23  chr23_28234540     HCab    A    G        0      0        2 
  23  chr23_28234540     HPrz    A    G        0      0        2 
  23  chr23_28234540     ZBoe    A    G      0.5      1        2 
  23  chr23_28234540     ZGre    A    G        0      0        2 
  23  chr23_28234540     ZHar    A    G        0      0        2 
  23  chr23_28234540   Sample    A    G        0      0        2 
  23  chr23_28252603     AAsi    A    G        0      0        2 
  23  chr23_28252603     AKia    A    G        0      0        2 
  23  chr23_28252603     AOna    A    G        0      0        2 
  23  chr23_28252603     ASom    A    G        0      0        2 
  23  chr23_28252603     HCab    A    G        1      2        2 
  23  chr23_28252603     HPrz    A    G        1      2        2 
  23  chr23_28252603     ZBoe    A    G        0      0        2 
  23  chr23_28252603     ZGre    A    G        0      0        2 
  23  chr23_28252603     ZHar    A    G        0      0        2 
  23  chr23_28252603   Sample    A    G        0      0        2 
  23  chr23_28257569     AAsi    G    A        0      0        2 
  23  chr23_28257569     AKia    G    A        0      0        2 
  23  chr23_28257569     AOna    G    A        0      0        2 
  23  chr23_28257569     ASom    G    A        0      0        2 
  23  chr23_28257569     HCab    G    A        1      2        2 
  23  chr23_28257569     HPrz    G    A        1      2        2 
  23  chr23_28257569     ZBoe    G    A        0      0        2 
  23  chr23_28257569     ZGre    G    A        0      0        2 
  23  chr23_28257569     ZHar    G    A        0      0        2 
  23  chr23_28257569   Sample    G    A        0      0        2 
  23  chr23_28258592     AAsi    A    G        0      0        2 
  23  chr23_28258592     AKia    A    G        0      0        2 
  23  chr23_28258592     AOna    A    G        0      0        2 
  23  chr23_28258592     ASom    A    G        0      0        2 
  23  chr23_28258592     HCab    A    G        0      0        2 
  23  chr23_28258592     HPrz    A    G      0.5      1        2 
  23  chr23_28258592     ZBoe    A    G        0      0        2 
  23  chr23_28258592     ZGre    A    G        0      0        2 
  23  chr23_28258592     ZHar    A    G        0      0        2 
  23  chr23_28258592   Sample    A    G        0      0        2 
  23  chr23_28263774     AAsi    T    C        0      0        2 
  23  chr23_28263774     AKia    T    C        0      0        2 
  23  chr23_28263774     AOna    T    C        0      0        2 
  23  chr23_28263774     ASom    T    C        0      0        2 
  23  chr23_28263774     HCab    T    C        0      0        2 
  23  chr23_28263774     HPrz    T    C        0      0        2 
  23  chr23_28263774     ZBoe    T    C        0      0        2 
  23  chr23_28263774     ZGre    T    C        0      0        2 
  23  chr23_28263774     ZHar    T    C        1      2        2 
  23  chr23_28263774   Sample    T    C        0      0        2 
  23  chr23_28272015     AAsi    A    G      0.5      1        2 
  23  chr23_28272015     AKia    A    G        0      0        2 
  23  chr23_28272015     AOna    A    G        0      0        2 
  23  chr23_28272015     ASom    A    G        1      2        2 
  23  chr23_28272015     HCab    A    G        0      0        2 
  23  chr23_28272015     HPrz    A    G        0      0        2 
  23  chr23_28272015     ZBoe    A    G        0      0        2 
  23  chr23_28272015     ZGre    A    G        0      0        2 
  23  chr23_28272015     ZHar    A    G        0      0        2 
  23  chr23_28272015   Sample    A    G        0      0        2 
  23  chr23_28283400     AAsi    C    A        1      2        2 
  23  chr23_28283400     AKia    C    A        0      0        2 
  23  chr23_28283400     AOna    C    A        0      0        2 
  23  chr23_28283400     ASom    C    A        1      2        2 
  23  chr23_28283400     HCab    C    A        0      0        2 
  23  chr23_28283400     HPrz    C    A        0      0        2 
  23  chr23_28283400     ZBoe    C    A        0      0        2 
  23  chr23_28283400     ZGre    C    A        0      0        2 
  23  chr23_28283400     ZHar    C    A        0      0        2 
  23  chr23_28283400   Sample    C    A        1      2        2 
  23  chr23_28285332     AAsi    T    C        0      0        2 
  23  chr23_28285332     AKia    T    C        0      0        2 
  23  chr23_28285332     AOna    T    C        0      0        2 
  23  chr23_28285332     ASom    T    C        0      0        2 
  23  chr23_28285332     HCab    T    C        0      0        2 
  23  chr23_28285332     HPrz    T    C        0      0        2 
  23  chr23_28285332     ZBoe    T    C      0.5      1        2 
  23  chr23_28285332     ZGre    T    C        0      0        2 
  23  chr23_28285332     ZHar    T    C        0      0        2 
  23  chr23_28285332   Sample    T    C        0      0        2 
  23  chr23_28286852     AAsi    C    G        0      0        2 
  23  chr23_28286852     AKia    C    G        0      0        2 
  23  chr23_28286852     AOna    C    G        0      0        2 
  23  chr23_28286852     ASom    C    G        0      0        2 
  23  chr23_28286852     HCab    C    G        1      2        2 
  23  chr23_28286852     HPrz    C    G        1      2        2 
  23  chr23_28286852     ZBoe    C    G        0      0        2 
  23  chr23_28286852     ZGre    C    G        0      0        2 
  23  chr23_28286852     ZHar    C    G        0      0        2 
  23  chr23_28286852   Sample    C    G        0      0        2 
  23  chr23_28288919     AAsi    A    G        0      0        2 
  23  chr23_28288919     AKia    A    G        0      0        2 
  23  chr23_28288919     AOna    A    G      0.5      1        2 
  23  chr23_28288919     ASom    A    G        0      0        2 
  23  chr23_28288919     HCab    A    G        0      0        2 
  23  chr23_28288919     HPrz    A    G        0      0        2 
  23  chr23_28288919     ZBoe    A    G      0.5      1        2 
  23  chr23_28288919     ZGre    A    G        0      0        2 
  23  chr23_28288919     ZHar    A    G        0      0        2 
  23  chr23_28288919   Sample    A    G        0      0        2 
  23  chr23_28290993     AAsi    T    A        0      0        2 
  23  chr23_28290993     AKia    T    A        0      0        2 
  23  chr23_28290993     AOna    T    A      0.5      1        2 
  23  chr23_28290993     ASom    T    A        0      0        2 
  23  chr23_28290993     HCab    T    A        0      0        2 
  23  chr23_28290993     HPrz    T    A        0      0        2 
  23  chr23_28290993     ZBoe    T    A        0      0        2 
  23  chr23_28290993     ZGre    T    A        0      0        2 
  23  chr23_28290993     ZHar    T    A        0      0        2 
  23  chr23_28290993   Sample    T    A        0      0        2 
  23  chr23_28294909     AAsi    C    G        0      0        2 
  23  chr23_28294909     AKia    C    G        0      0        2 
  23  chr23_28294909     AOna    C    G      0.5      1        2 
  23  chr23_28294909     ASom    C    G        0      0        2 
  23  chr23_28294909     HCab    C    G        0      0        2 
  23  chr23_28294909     HPrz    C    G        0      0        2 
  23  chr23_28294909     ZBoe    C    G        0      0        2 
  23  chr23_28294909     ZGre    C    G        0      0        2 
  23  chr23_28294909     ZHar    C    G        0      0        2 
  23  chr23_28294909   Sample    C    G        0      0        2 
  23  chr23_28300079     AAsi    T    C        0      0        2 
  23  chr23_28300079     AKia    T    C        0      0        2 
  23  chr23_28300079     AOna    T    C      0.5      1        2 
  23  chr23_28300079     ASom    T    C        0      0        2 
  23  chr23_28300079     HCab    T    C        0      0        2 
  23  chr23_28300079     HPrz    T    C        0      0        2 
  23  chr23_28300079     ZBoe    T    C        0      0        2 
  23  chr23_28300079     ZGre    T    C        0      0        2 
  23  chr23_28300079     ZHar    T    C        0      0        2 
  23  chr23_28300079   Sample    T    C        0      0        2 
  23  chr23_28303066     AAsi    G    T        0      0        2 
  23  chr23_28303066     AKia    G    T        0      0        2 
  23  chr23_28303066     AOna    G    T        0      0        2 
  23  chr23_28303066     ASom    G    T        0      0        2 
  23  chr23_28303066     HCab    G    T        1      2        2 
  23  chr23_28303066     HPrz    G    T        1      2        2 
  23  chr23_28303066     ZBoe    G    T        0      0        2 
  23  chr23_28303066     ZGre    G    T        0      0        2 
  23  chr23_28303066     ZHar    G    T        0      0        2 
  23  chr23_28303066   Sample    G    T        0      0        2 
  23  chr23_28309339     AAsi    G    A        0      0        2 
  23  chr23_28309339     AKia    G    A        0      0        2 
  23  chr23_28309339     AOna    G    A        0      0        2 
  23  chr23_28309339     ASom    G    A        0      0        2 
  23  chr23_28309339     HCab    G    A        1      2        2 
  23  chr23_28309339     HPrz    G    A        1      2        2 
  23  chr23_28309339     ZBoe    G    A        0      0        2 
  23  chr23_28309339     ZGre    G    A        0      0        2 
  23  chr23_28309339     ZHar    G    A        0      0        2 
  23  chr23_28309339   Sample    G    A        0      0        2 
  23  chr23_28309465     AAsi    C    T        0      0        2 
  23  chr23_28309465     AKia    C    T        0      0        2 
  23  chr23_28309465     AOna    C    T        0      0        2 
  23  chr23_28309465     ASom    C    T        0      0        2 
  23  chr23_28309465     HCab    C    T        1      2        2 
  23  chr23_28309465     HPrz    C    T        1      2        2 
  23  chr23_28309465     ZBoe    C    T        0      0        2 
  23  chr23_28309465     ZGre    C    T        0      0        2 
  23  chr23_28309465     ZHar    C    T        0      0        2 
  23  chr23_28309465   Sample    C    T        0      0        2 
  23  chr23_28312795     AAsi    T    A        0      0        2 
  23  chr23_28312795     AKia    T    A        0      0        2 
  23  chr23_28312795     AOna    T    A        0      0        2 
  23  chr23_28312795     ASom    T    A        0      0        2 
  23  chr23_28312795     HCab    T    A        0      0        2 
  23  chr23_28312795     HPrz    T    A        1      2        2 
  23  chr23_28312795     ZBoe    T    A        0      0        2 
  23  chr23_28312795     ZGre    T    A        0      0        2 
  23  chr23_28312795     ZHar    T    A        0      0        2 
  23  chr23_28312795   Sample    T    A        0      0        2 
  23  chr23_28314184     AAsi    G    A        0      0        2 
  23  chr23_28314184     AKia    G    A        0      0        2 
  23  chr23_28314184     AOna    G    A        0      0        2 
  23  chr23_28314184     ASom    G    A        0      0        2 
  23  chr23_28314184     HCab    G    A        0      0        2 
  23  chr23_28314184     HPrz    G    A        0      0        2 
  23  chr23_28314184     ZBoe    G    A      0.5      1        2 
  23  chr23_28314184     ZGre    G    A        0      0        2 
  23  chr23_28314184     ZHar    G    A        0      0        2 
  23  chr23_28314184   Sample    G    A        0      0        2 
  23  chr23_28319729     AAsi    A    C        0      0        2 
  23  chr23_28319729     AKia    A    C        0      0        2 
  23  chr23_28319729     AOna    A    C        0      0        2 
  23  chr23_28319729     ASom    A    C        0      0        2 
  23  chr23_28319729     HCab    A    C        0      0        2 
  23  chr23_28319729     HPrz    A    C        0      0        2 
  23  chr23_28319729     ZBoe    A    C        0      0        2 
  23  chr23_28319729     ZGre    A    C      0.5      1        2 
  23  chr23_28319729     ZHar    A    C        0      0        2 
  23  chr23_28319729   Sample    A    C        0      0        2 
  23  chr23_28321445     AAsi    C    A        0      0        2 
  23  chr23_28321445     AKia    C    A        0      0        2 
  23  chr23_28321445     AOna    C    A        0      0        2 
  23  chr23_28321445     ASom    C    A        0      0        2 
  23  chr23_28321445     HCab    C    A        0      0        2 
  23  chr23_28321445     HPrz    C    A        0      0        2 
  23  chr23_28321445     ZBoe    C    A        1      2        2 
  23  chr23_28321445     ZGre    C    A        1      2        2 
  23  chr23_28321445     ZHar    C    A        0      0        2 
  23  chr23_28321445   Sample    C    A        0      0        2 
  23  chr23_28328411     AAsi    A    G        1      2        2 
  23  chr23_28328411     AKia    A    G        0      0        2 
  23  chr23_28328411     AOna    A    G        0      0        2 
  23  chr23_28328411     ASom    A    G        1      2        2 
  23  chr23_28328411     HCab    A    G        0      0        2 
  23  chr23_28328411     HPrz    A    G        0      0        2 
  23  chr23_28328411     ZBoe    A    G        0      0        2 
  23  chr23_28328411     ZGre    A    G        0      0        2 
  23  chr23_28328411     ZHar    A    G        0      0        2 
  23  chr23_28328411   Sample    A    G        1      2        2 
  23  chr23_28338619     AAsi    G    A        0      0        2 
  23  chr23_28338619     AKia    G    A        1      2        2 
  23  chr23_28338619     AOna    G    A        0      0        2 
  23  chr23_28338619     ASom    G    A        0      0        2 
  23  chr23_28338619     HCab    G    A        0      0        2 
  23  chr23_28338619     HPrz    G    A        0      0        2 
  23  chr23_28338619     ZBoe    G    A        0      0        2 
  23  chr23_28338619     ZGre    G    A        0      0        2 
  23  chr23_28338619     ZHar    G    A        0      0        2 
  23  chr23_28338619   Sample    G    A        0      0        2 
  23  chr23_28339494     AAsi    A    T        0      0        2 
  23  chr23_28339494     AKia    A    T        0      0        2 
  23  chr23_28339494     AOna    A    T        0      0        2 
  23  chr23_28339494     ASom    A    T        1      2        2 
  23  chr23_28339494     HCab    A    T        0      0        2 
  23  chr23_28339494     HPrz    A    T        0      0        2 
  23  chr23_28339494     ZBoe    A    T        0      0        2 
  23  chr23_28339494     ZGre    A    T        0      0        2 
  23  chr23_28339494     ZHar    A    T        0      0        2 
  23  chr23_28339494   Sample    A    T        0      0        2 
  23  chr23_28344563     AAsi    T    C        0      0        2 
  23  chr23_28344563     AKia    T    C        0      0        2 
  23  chr23_28344563     AOna    T    C        0      0        2 
  23  chr23_28344563     ASom    T    C        0      0        2 
  23  chr23_28344563     HCab    T    C        1      2        2 
  23  chr23_28344563     HPrz    T    C        1      2        2 
  23  chr23_28344563     ZBoe    T    C        0      0        2 
  23  chr23_28344563     ZGre    T    C        0      0        2 
  23  chr23_28344563     ZHar    T    C        0      0        2 
  23  chr23_28344563   Sample    T    C        0      0        2 
  23  chr23_28344780     AAsi    A    G        0      0        2 
  23  chr23_28344780     AKia    A    G        0      0        2 
  23  chr23_28344780     AOna    A    G        0      0        2 
  23  chr23_28344780     ASom    A    G        0      0        2 
  23  chr23_28344780     HCab    A    G        1      2        2 
  23  chr23_28344780     HPrz    A    G        1      2        2 
  23  chr23_28344780     ZBoe    A    G        0      0        2 
  23  chr23_28344780     ZGre    A    G        0      0        2 
  23  chr23_28344780     ZHar    A    G        0      0        2 
  23  chr23_28344780   Sample    A    G        0      0        2 
  23  chr23_28344995     AAsi    A    G        1      2        2 
  23  chr23_28344995     AKia    A    G        0      0        2 
  23  chr23_28344995     AOna    A    G        0      0        2 
  23  chr23_28344995     ASom    A    G        1      2        2 
  23  chr23_28344995     HCab    A    G        0      0        2 
  23  chr23_28344995     HPrz    A    G        0      0        2 
  23  chr23_28344995     ZBoe    A    G        0      0        2 
  23  chr23_28344995     ZGre    A    G        0      0        2 
  23  chr23_28344995     ZHar    A    G        0      0        2 
  23  chr23_28344995   Sample    A    G        1      2        2 
  23  chr23_28350946     AAsi    G    A        0      0        2 
  23  chr23_28350946     AKia    G    A      0.5      1        2 
  23  chr23_28350946     AOna    G    A        0      0        2 
  23  chr23_28350946     ASom    G    A        0      0        2 
  23  chr23_28350946     HCab    G    A        0      0        2 
  23  chr23_28350946     HPrz    G    A        0      0        2 
  23  chr23_28350946     ZBoe    G    A        0      0        2 
  23  chr23_28350946     ZGre    G    A        0      0        2 
  23  chr23_28350946     ZHar    G    A        0      0        2 
  23  chr23_28350946   Sample    G    A        0      0        2 
  23  chr23_28352739     AAsi    T    G        0      0        2 
  23  chr23_28352739     AKia    T    G        0      0        2 
  23  chr23_28352739     AOna    T    G        0      0        2 
  23  chr23_28352739     ASom    T    G        0      0        2 
  23  chr23_28352739     HCab    T    G        1      2        2 
  23  chr23_28352739     HPrz    T    G        1      2        2 
  23  chr23_28352739     ZBoe    T    G        0      0        2 
  23  chr23_28352739     ZGre    T    G        0      0        2 
  23  chr23_28352739     ZHar    T    G        0      0        2 
  23  chr23_28352739   Sample    T    G        0      0        2 
  23  chr23_28355790     AAsi    A    T        0      0        2 
  23  chr23_28355790     AKia    A    T        0      0        2 
  23  chr23_28355790     AOna    A    T        0      0        2 
  23  chr23_28355790     ASom    A    T        0      0        2 
  23  chr23_28355790     HCab    A    T        1      2        2 
  23  chr23_28355790     HPrz    A    T        1      2        2 
  23  chr23_28355790     ZBoe    A    T        0      0        2 
  23  chr23_28355790     ZGre    A    T        0      0        2 
  23  chr23_28355790     ZHar    A    T        0      0        2 
  23  chr23_28355790   Sample    A    T        0      0        2 
  23  chr23_28361171     AAsi    T    C        0      0        2 
  23  chr23_28361171     AKia    T    C        0      0        2 
  23  chr23_28361171     AOna    T    C        0      0        2 
  23  chr23_28361171     ASom    T    C        0      0        2 
  23  chr23_28361171     HCab    T    C        1      2        2 
  23  chr23_28361171     HPrz    T    C        1      2        2 
  23  chr23_28361171     ZBoe    T    C        0      0        2 
  23  chr23_28361171     ZGre    T    C        0      0        2 
  23  chr23_28361171     ZHar    T    C        0      0        2 
  23  chr23_28361171   Sample    T    C        0      0        2 
  23  chr23_28364616     AAsi    T    C        0      0        2 
  23  chr23_28364616     AKia    T    C        0      0        2 
  23  chr23_28364616     AOna    T    C        0      0        2 
  23  chr23_28364616     ASom    T    C        0      0        2 
  23  chr23_28364616     HCab    T    C        0      0        2 
  23  chr23_28364616     HPrz    T    C        0      0        2 
  23  chr23_28364616     ZBoe    T    C        1      2        2 
  23  chr23_28364616     ZGre    T    C        1      2        2 
  23  chr23_28364616     ZHar    T    C        1      2        2 
  23  chr23_28364616   Sample    T    C        0      0        2 
  23  chr23_28365243     AAsi    T    G        1      2        2 
  23  chr23_28365243     AKia    T    G        0      0        2 
  23  chr23_28365243     AOna    T    G        0      0        2 
  23  chr23_28365243     ASom    T    G        1      2        2 
  23  chr23_28365243     HCab    T    G        0      0        2 
  23  chr23_28365243     HPrz    T    G        0      0        2 
  23  chr23_28365243     ZBoe    T    G        0      0        2 
  23  chr23_28365243     ZGre    T    G        0      0        2 
  23  chr23_28365243     ZHar    T    G        0      0        2 
  23  chr23_28365243   Sample    T    G        1      2        2 
  23  chr23_28367164     AAsi    T    C        0      0        2 
  23  chr23_28367164     AKia    T    C        0      0        2 
  23  chr23_28367164     AOna    T    C        0      0        2 
  23  chr23_28367164     ASom    T    C        0      0        2 
  23  chr23_28367164     HCab    T    C        0      0        2 
  23  chr23_28367164     HPrz    T    C        0      0        2 
  23  chr23_28367164     ZBoe    T    C        0      0        2 
  23  chr23_28367164     ZGre    T    C        0      0        2 
  23  chr23_28367164     ZHar    T    C        1      2        2 
  23  chr23_28367164   Sample    T    C        0      0        2 
  23  chr23_28371483     AAsi    C    T        0      0        2 
  23  chr23_28371483     AKia    C    T        0      0        2 
  23  chr23_28371483     AOna    C    T        0      0        2 
  23  chr23_28371483     ASom    C    T        0      0        2 
  23  chr23_28371483     HCab    C    T        0      0        2 
  23  chr23_28371483     HPrz    C    T        0      0        2 
  23  chr23_28371483     ZBoe    C    T        1      2        2 
  23  chr23_28371483     ZGre    C    T        1      2        2 
  23  chr23_28371483     ZHar    C    T        0      0        2 
  23  chr23_28371483   Sample    C    T        0      0        2 
  23  chr23_28378943     AAsi    T    C        0      0        2 
  23  chr23_28378943     AKia    T    C        0      0        2 
  23  chr23_28378943     AOna    T    C        0      0        2 
  23  chr23_28378943     ASom    T    C        0      0        2 
  23  chr23_28378943     HCab    T    C        1      2        2 
  23  chr23_28378943     HPrz    T    C        1      2        2 
  23  chr23_28378943     ZBoe    T    C        0      0        2 
  23  chr23_28378943     ZGre    T    C        0      0        2 
  23  chr23_28378943     ZHar    T    C        0      0        2 
  23  chr23_28378943   Sample    T    C        0      0        2 
  23  chr23_28383763     AAsi    T    G        0      0        2 
  23  chr23_28383763     AKia    T    G        0      0        2 
  23  chr23_28383763     AOna    T    G        0      0        2 
  23  chr23_28383763     ASom    T    G        0      0        2 
  23  chr23_28383763     HCab    T    G        0      0        2 
  23  chr23_28383763     HPrz    T    G        0      0        2 
  23  chr23_28383763     ZBoe    T    G        0      0        2 
  23  chr23_28383763     ZGre    T    G        0      0        2 
  23  chr23_28383763     ZHar    T    G      0.5      1        2 
  23  chr23_28383763   Sample    T    G        0      0        2 
  23  chr23_28388780     AAsi    G    A        0      0        2 
  23  chr23_28388780     AKia    G    A        0      0        2 
  23  chr23_28388780     AOna    G    A        0      0        2 
  23  chr23_28388780     ASom    G    A        0      0        2 
  23  chr23_28388780     HCab    G    A        0      0        2 
  23  chr23_28388780     HPrz    G    A        0      0        2 
  23  chr23_28388780     ZBoe    G    A        0      0        2 
  23  chr23_28388780     ZGre    G    A        0      0        2 
  23  chr23_28388780     ZHar    G    A      0.5      1        2 
  23  chr23_28388780   Sample    G    A        0      0        2 
  23  chr23_28389360     AAsi    A    G        0      0        2 
  23  chr23_28389360     AKia    A    G        0      0        2 
  23  chr23_28389360     AOna    A    G        0      0        2 
  23  chr23_28389360     ASom    A    G        0      0        2 
  23  chr23_28389360     HCab    A    G        0      0        2 
  23  chr23_28389360     HPrz    A    G        0      0        2 
  23  chr23_28389360     ZBoe    A    G        0      0        2 
  23  chr23_28389360     ZGre    A    G        0      0        2 
  23  chr23_28389360     ZHar    A    G      0.5      1        2 
  23  chr23_28389360   Sample    A    G        0      0        2 
  23  chr23_28395768     AAsi    T    C        0      0        2 
  23  chr23_28395768     AKia    T    C      0.5      1        2 
  23  chr23_28395768     AOna    T    C        0      0        2 
  23  chr23_28395768     ASom    T    C        0      0        2 
  23  chr23_28395768     HCab    T    C        0      0        2 
  23  chr23_28395768     HPrz    T    C        0      0        2 
  23  chr23_28395768     ZBoe    T    C        0      0        2 
  23  chr23_28395768     ZGre    T    C        0      0        2 
  23  chr23_28395768     ZHar    T    C        0      0        2 
  23  chr23_28395768   Sample    T    C        0      0        2 
  23  chr23_28396956     AAsi    C    T        0      0        2 
  23  chr23_28396956     AKia    C    T      0.5      1        2 
  23  chr23_28396956     AOna    C    T        0      0        2 
  23  chr23_28396956     ASom    C    T        0      0        2 
  23  chr23_28396956     HCab    C    T        0      0        2 
  23  chr23_28396956     HPrz    C    T        0      0        2 
  23  chr23_28396956     ZBoe    C    T        0      0        2 
  23  chr23_28396956     ZGre    C    T        0      0        2 
  23  chr23_28396956     ZHar    C    T        0      0        2 
  23  chr23_28396956   Sample    C    T        0      0        2 
  23  chr23_28398764     AAsi    G    A        0      0        2 
  23  chr23_28398764     AKia    G    A        0      0        2 
  23  chr23_28398764     AOna    G    A        0      0        2 
  23  chr23_28398764     ASom    G    A        0      0        2 
  23  chr23_28398764     HCab    G    A        0      0        2 
  23  chr23_28398764     HPrz    G    A        0      0        2 
  23  chr23_28398764     ZBoe    G    A      0.5      1        2 
  23  chr23_28398764     ZGre    G    A        0      0        2 
  23  chr23_28398764     ZHar    G    A        0      0        2 
  23  chr23_28398764   Sample    G    A        0      0        2 
  23  chr23_28405138     AAsi    T    G        0      0        2 
  23  chr23_28405138     AKia    T    G        0      0        2 
  23  chr23_28405138     AOna    T    G        0      0        2 
  23  chr23_28405138     ASom    T    G        0      0        2 
  23  chr23_28405138     HCab    T    G        0      0        2 
  23  chr23_28405138     HPrz    T    G        0      0        2 
  23  chr23_28405138     ZBoe    T    G        0      0        2 
  23  chr23_28405138     ZGre    T    G        1      2        2 
  23  chr23_28405138     ZHar    T    G        0      0        2 
  23  chr23_28405138   Sample    T    G        0      0        2 
  23  chr23_28405282     AAsi    C    A        0      0        2 
  23  chr23_28405282     AKia    C    A        0      0        2 
  23  chr23_28405282     AOna    C    A        0      0        2 
  23  chr23_28405282     ASom    C    A        0      0        2 
  23  chr23_28405282     HCab    C    A        1      2        2 
  23  chr23_28405282     HPrz    C    A        1      2        2 
  23  chr23_28405282     ZBoe    C    A      0.5      1        2 
  23  chr23_28405282     ZGre    C    A        1      2        2 
  23  chr23_28405282     ZHar    C    A        1      2        2 
  23  chr23_28405282   Sample    C    A        0      0        2 
  23  chr23_28413085     AAsi    C    T        0      0        2 
  23  chr23_28413085     AKia    C    T        0      0        2 
  23  chr23_28413085     AOna    C    T        0      0        2 
  23  chr23_28413085     ASom    C    T        0      0        2 
  23  chr23_28413085     HCab    C    T        1      2        2 
  23  chr23_28413085     HPrz    C    T        1      2        2 
  23  chr23_28413085     ZBoe    C    T        0      0        2 
  23  chr23_28413085     ZGre    C    T        0      0        2 
  23  chr23_28413085     ZHar    C    T        0      0        2 
  23  chr23_28413085   Sample    C    T        0      0        2 
  23  chr23_28414592     AAsi    C    T      0.5      1        2 
  23  chr23_28414592     AKia    C    T        0      0        2 
  23  chr23_28414592     AOna    C    T        0      0        2 
  23  chr23_28414592     ASom    C    T        0      0        2 
  23  chr23_28414592     HCab    C    T        0      0        2 
  23  chr23_28414592     HPrz    C    T        0      0        2 
  23  chr23_28414592     ZBoe    C    T        0      0        2 
  23  chr23_28414592     ZGre    C    T        0      0        2 
  23  chr23_28414592     ZHar    C    T        0      0        2 
  23  chr23_28414592   Sample    C    T        1      2        2 
  23  chr23_28415467     AAsi    T    C        0      0        2 
  23  chr23_28415467     AKia    T    C        0      0        2 
  23  chr23_28415467     AOna    T    C        0      0        2 
  23  chr23_28415467     ASom    T    C        0      0        2 
  23  chr23_28415467     HCab    T    C        0      0        2 
  23  chr23_28415467     HPrz    T    C      0.5      1        2 
  23  chr23_28415467     ZBoe    T    C        0      0        2 
  23  chr23_28415467     ZGre    T    C        0      0        2 
  23  chr23_28415467     ZHar    T    C        0      0        2 
  23  chr23_28415467   Sample    T    C        0      0        2 
  23  chr23_28421349     AAsi    T    C        0      0        2 
  23  chr23_28421349     AKia    T    C        0      0        2 
  23  chr23_28421349     AOna    T    C      0.5      1        2 
  23  chr23_28421349     ASom    T    C        0      0        2 
  23  chr23_28421349     HCab    T    C        0      0        2 
  23  chr23_28421349     HPrz    T    C        0      0        2 
  23  chr23_28421349     ZBoe    T    C        0      0        2 
  23  chr23_28421349     ZGre    T    C        0      0        2 
  23  chr23_28421349     ZHar    T    C        0      0        2 
  23  chr23_28421349   Sample    T    C        0      0        2 
  23  chr23_28426557     AAsi    C    T        0      0        2 
  23  chr23_28426557     AKia    C    T        0      0        2 
  23  chr23_28426557     AOna    C    T        0      0        2 
  23  chr23_28426557     ASom    C    T        0      0        2 
  23  chr23_28426557     HCab    C    T        1      2        2 
  23  chr23_28426557     HPrz    C    T        1      2        2 
  23  chr23_28426557     ZBoe    C    T        0      0        2 
  23  chr23_28426557     ZGre    C    T        0      0        2 
  23  chr23_28426557     ZHar    C    T        0      0        2 
  23  chr23_28426557   Sample    C    T        0      0        2 
  23  chr23_28437327     AAsi    T    C        0      0        2 
  23  chr23_28437327     AKia    T    C        0      0        2 
  23  chr23_28437327     AOna    T    C        1      2        2 
  23  chr23_28437327     ASom    T    C        0      0        2 
  23  chr23_28437327     HCab    T    C        0      0        2 
  23  chr23_28437327     HPrz    T    C        0      0        2 
  23  chr23_28437327     ZBoe    T    C        0      0        2 
  23  chr23_28437327     ZGre    T    C        0      0        2 
  23  chr23_28437327     ZHar    T    C        0      0        2 
  23  chr23_28437327   Sample    T    C        0      0        2 
  23  chr23_28441559     AAsi    A    G        0      0        2 
  23  chr23_28441559     AKia    A    G      0.5      1        2 
  23  chr23_28441559     AOna    A    G        0      0        2 
  23  chr23_28441559     ASom    A    G        0      0        2 
  23  chr23_28441559     HCab    A    G        0      0        2 
  23  chr23_28441559     HPrz    A    G        0      0        2 
  23  chr23_28441559     ZBoe    A    G        0      0        2 
  23  chr23_28441559     ZGre    A    G        0      0        2 
  23  chr23_28441559     ZHar    A    G        0      0        2 
  23  chr23_28441559   Sample    A    G        0      0        2 
  23  chr23_28442830     AAsi    A    T        0      0        2 
  23  chr23_28442830     AKia    A    T        0      0        2 
  23  chr23_28442830     AOna    A    T        0      0        2 
  23  chr23_28442830     ASom    A    T        0      0        2 
  23  chr23_28442830     HCab    A    T        1      2        2 
  23  chr23_28442830     HPrz    A    T        1      2        2 
  23  chr23_28442830     ZBoe    A    T        0      0        2 
  23  chr23_28442830     ZGre    A    T        0      0        2 
  23  chr23_28442830     ZHar    A    T        0      0        2 
  23  chr23_28442830   Sample    A    T        0      0        2 
  23  chr23_28444928     AAsi    T    C        0      0        2 
  23  chr23_28444928     AKia    T    C      0.5      1        2 
  23  chr23_28444928     AOna    T    C        0      0        2 
  23  chr23_28444928     ASom    T    C        0      0        2 
  23  chr23_28444928     HCab    T    C        0      0        2 
  23  chr23_28444928     HPrz    T    C        0      0        2 
  23  chr23_28444928     ZBoe    T    C        0      0        2 
  23  chr23_28444928     ZGre    T    C        0      0        2 
  23  chr23_28444928     ZHar    T    C        0      0        2 
  23  chr23_28444928   Sample    T    C        0      0        2 
  23  chr23_28448237     AAsi    C    G        0      0        2 
  23  chr23_28448237     AKia    C    G        0      0        2 
  23  chr23_28448237     AOna    C    G        0      0        2 
  23  chr23_28448237     ASom    C    G        0      0        2 
  23  chr23_28448237     HCab    C    G        0      0        2 
  23  chr23_28448237     HPrz    C    G        0      0        2 
  23  chr23_28448237     ZBoe    C    G        0      0        2 
  23  chr23_28448237     ZGre    C    G        0      0        2 
  23  chr23_28448237     ZHar    C    G      0.5      1        2 
  23  chr23_28448237   Sample    C    G        0      0        2 
  23  chr23_28450571     AAsi    T    C        0      0        2 
  23  chr23_28450571     AKia    T    C        0      0        2 
  23  chr23_28450571     AOna    T    C        0      0        2 
  23  chr23_28450571     ASom    T    C      0.5      1        2 
  23  chr23_28450571     HCab    T    C        0      0        2 
  23  chr23_28450571     HPrz    T    C        0      0        2 
  23  chr23_28450571     ZBoe    T    C        0      0        2 
  23  chr23_28450571     ZGre    T    C        0      0        2 
  23  chr23_28450571     ZHar    T    C        0      0        2 
  23  chr23_28450571   Sample    T    C        0      0        2 
  23  chr23_28452874     AAsi    G    C        0      0        2 
  23  chr23_28452874     AKia    G    C        0      0        2 
  23  chr23_28452874     AOna    G    C        0      0        2 
  23  chr23_28452874     ASom    G    C        0      0        2 
  23  chr23_28452874     HCab    G    C        0      0        2 
  23  chr23_28452874     HPrz    G    C        0      0        2 
  23  chr23_28452874     ZBoe    G    C        0      0        2 
  23  chr23_28452874     ZGre    G    C        1      2        2 
  23  chr23_28452874     ZHar    G    C        0      0        2 
  23  chr23_28452874   Sample    G    C        0      0        2 
  23  chr23_28453593     AAsi    C    G        0      0        2 
  23  chr23_28453593     AKia    C    G        0      0        2 
  23  chr23_28453593     AOna    C    G        0      0        2 
  23  chr23_28453593     ASom    C    G        0      0        2 
  23  chr23_28453593     HCab    C    G        1      2        2 
  23  chr23_28453593     HPrz    C    G        1      2        2 
  23  chr23_28453593     ZBoe    C    G        0      0        2 
  23  chr23_28453593     ZGre    C    G        0      0        2 
  23  chr23_28453593     ZHar    C    G        0      0        2 
  23  chr23_28453593   Sample    C    G        0      0        2 
  23  chr23_28453908     AAsi    A    G        0      0        2 
  23  chr23_28453908     AKia    A    G        0      0        2 
  23  chr23_28453908     AOna    A    G        0      0        2 
  23  chr23_28453908     ASom    A    G        0      0        2 
  23  chr23_28453908     HCab    A    G        0      0        2 
  23  chr23_28453908     HPrz    A    G        0      0        2 
  23  chr23_28453908     ZBoe    A    G        0      0        2 
  23  chr23_28453908     ZGre    A    G        1      2        2 
  23  chr23_28453908     ZHar    A    G        0      0        2 
  23  chr23_28453908   Sample    A    G        0      0        2 
  23  chr23_28458681     AAsi    T    C        0      0        2 
  23  chr23_28458681     AKia    T    C        0      0        2 
  23  chr23_28458681     AOna    T    C        0      0        2 
  23  chr23_28458681     ASom    T    C        0      0        2 
  23  chr23_28458681     HCab    T    C        0      0        2 
  23  chr23_28458681     HPrz    T    C        0      0        2 
  23  chr23_28458681     ZBoe    T    C        0      0        2 
  23  chr23_28458681     ZGre    T    C        0      0        2 
  23  chr23_28458681     ZHar    T    C        1      2        2 
  23  chr23_28458681   Sample    T    C        0      0        2 
  23  chr23_28461459     AAsi    G    A      0.5      1        2 
  23  chr23_28461459     AKia    G    A        0      0        2 
  23  chr23_28461459     AOna    G    A        0      0        2 
  23  chr23_28461459     ASom    G    A        1      2        2 
  23  chr23_28461459     HCab    G    A        0      0        2 
  23  chr23_28461459     HPrz    G    A        0      0        2 
  23  chr23_28461459     ZBoe    G    A        0      0        2 
  23  chr23_28461459     ZGre    G    A        0      0        2 
  23  chr23_28461459     ZHar    G    A        0      0        2 
  23  chr23_28461459   Sample    G    A        1      2        2 
  23  chr23_28471426     AAsi    G    A        0      0        2 
  23  chr23_28471426     AKia    G    A        0      0        2 
  23  chr23_28471426     AOna    G    A      0.5      1        2 
  23  chr23_28471426     ASom    G    A        0      0        2 
  23  chr23_28471426     HCab    G    A        0      0        2 
  23  chr23_28471426     HPrz    G    A        0      0        2 
  23  chr23_28471426     ZBoe    G    A        0      0        2 
  23  chr23_28471426     ZGre    G    A        0      0        2 
  23  chr23_28471426     ZHar    G    A        0      0        2 
  23  chr23_28471426   Sample    G    A        0      0        2 
  23  chr23_28476119     AAsi    A    G        0      0        2 
  23  chr23_28476119     AKia    A    G        0      0        2 
  23  chr23_28476119     AOna    A    G        0      0        2 
  23  chr23_28476119     ASom    A    G        0      0        2 
  23  chr23_28476119     HCab    A    G        0      0        2 
  23  chr23_28476119     HPrz    A    G        0      0        2 
  23  chr23_28476119     ZBoe    A    G        0      0        2 
  23  chr23_28476119     ZGre    A    G        0      0        2 
  23  chr23_28476119     ZHar    A    G      0.5      1        2 
  23  chr23_28476119   Sample    A    G        0      0        2 
  23  chr23_28477713     AAsi    G    A        0      0        2 
  23  chr23_28477713     AKia    G    A        1      2        2 
  23  chr23_28477713     AOna    G    A        1      2        2 
  23  chr23_28477713     ASom    G    A        0      0        2 
  23  chr23_28477713     HCab    G    A        0      0        2 
  23  chr23_28477713     HPrz    G    A        0      0        2 
  23  chr23_28477713     ZBoe    G    A        0      0        2 
  23  chr23_28477713     ZGre    G    A        0      0        2 
  23  chr23_28477713     ZHar    G    A        0      0        2 
  23  chr23_28477713   Sample    G    A        0      0        2 
  23  chr23_28485565     AAsi    G    A        1      2        2 
  23  chr23_28485565     AKia    G    A        0      0        2 
  23  chr23_28485565     AOna    G    A        0      0        2 
  23  chr23_28485565     ASom    G    A        1      2        2 
  23  chr23_28485565     HCab    G    A        1      2        2 
  23  chr23_28485565     HPrz    G    A        1      2        2 
  23  chr23_28485565     ZBoe    G    A        0      0        2 
  23  chr23_28485565     ZGre    G    A        0      0        2 
  23  chr23_28485565     ZHar    G    A        0      0        2 
  23  chr23_28485565   Sample    G    A        1      2        2 
  23  chr23_28491720     AAsi    C    T        0      0        2 
  23  chr23_28491720     AKia    C    T        0      0        2 
  23  chr23_28491720     AOna    C    T        0      0        2 
  23  chr23_28491720     ASom    C    T        0      0        2 
  23  chr23_28491720     HCab    C    T        0      0        2 
  23  chr23_28491720     HPrz    C    T        0      0        2 
  23  chr23_28491720     ZBoe    C    T        0      0        2 
  23  chr23_28491720     ZGre    C    T      0.5      1        2 
  23  chr23_28491720     ZHar    C    T        0      0        2 
  23  chr23_28491720   Sample    C    T        0      0        2 
  23  chr23_28504456     AAsi    G    A        0      0        2 
  23  chr23_28504456     AKia    G    A        0      0        2 
  23  chr23_28504456     AOna    G    A        0      0        2 
  23  chr23_28504456     ASom    G    A        0      0        2 
  23  chr23_28504456     HCab    G    A        1      2        2 
  23  chr23_28504456     HPrz    G    A        1      2        2 
  23  chr23_28504456     ZBoe    G    A        0      0        2 
  23  chr23_28504456     ZGre    G    A        0      0        2 
  23  chr23_28504456     ZHar    G    A        0      0        2 
  23  chr23_28504456   Sample    G    A        0      0        2 
  23  chr23_28512521     AAsi    G    T        0      0        2 
  23  chr23_28512521     AKia    G    T        0      0        2 
  23  chr23_28512521     AOna    G    T        0      0        2 
  23  chr23_28512521     ASom    G    T        0      0        2 
  23  chr23_28512521     HCab    G    T        1      2        2 
  23  chr23_28512521     HPrz    G    T        1      2        2 
  23  chr23_28512521     ZBoe    G    T        0      0        2 
  23  chr23_28512521     ZGre    G    T        0      0        2 
  23  chr23_28512521     ZHar    G    T        0      0        2 
  23  chr23_28512521   Sample    G    T        0      0        2 
  23  chr23_28529868     AAsi    G    C        0      0        2 
  23  chr23_28529868     AKia    G    C      0.5      1        2 
  23  chr23_28529868     AOna    G    C        0      0        2 
  23  chr23_28529868     ASom    G    C        0      0        2 
  23  chr23_28529868     HCab    G    C        0      0        2 
  23  chr23_28529868     HPrz    G    C        0      0        2 
  23  chr23_28529868     ZBoe    G    C        0      0        2 
  23  chr23_28529868     ZGre    G    C        0      0        2 
  23  chr23_28529868     ZHar    G    C        0      0        2 
  23  chr23_28529868   Sample    G    C        0      0        2 
  23  chr23_28530703     AAsi    C    T        0      0        2 
  23  chr23_28530703     AKia    C    T        0      0        2 
  23  chr23_28530703     AOna    C    T        0      0        2 
  23  chr23_28530703     ASom    C    T        0      0        2 
  23  chr23_28530703     HCab    C    T        0      0        2 
  23  chr23_28530703     HPrz    C    T        0      0        2 
  23  chr23_28530703     ZBoe    C    T        1      2        2 
  23  chr23_28530703     ZGre    C    T        0      0        2 
  23  chr23_28530703     ZHar    C    T        0      0        2 
  23  chr23_28530703   Sample    C    T        0      0        2 
  23  chr23_28533177     AAsi    T    C        0      0        2 
  23  chr23_28533177     AKia    T    C        0      0        2 
  23  chr23_28533177     AOna    T    C        0      0        2 
  23  chr23_28533177     ASom    T    C        0      0        2 
  23  chr23_28533177     HCab    T    C        1      2        2 
  23  chr23_28533177     HPrz    T    C        1      2        2 
  23  chr23_28533177     ZBoe    T    C        0      0        2 
  23  chr23_28533177     ZGre    T    C        0      0        2 
  23  chr23_28533177     ZHar    T    C        0      0        2 
  23  chr23_28533177   Sample    T    C        0      0        2 
  23  chr23_28533349     AAsi    C    A        0      0        2 
  23  chr23_28533349     AKia    C    A        0      0        2 
  23  chr23_28533349     AOna    C    A        0      0        2 
  23  chr23_28533349     ASom    C    A        0      0        2 
  23  chr23_28533349     HCab    C    A        1      2        2 
  23  chr23_28533349     HPrz    C    A        1      2        2 
  23  chr23_28533349     ZBoe    C    A        0      0        2 
  23  chr23_28533349     ZGre    C    A        0      0        2 
  23  chr23_28533349     ZHar    C    A        0      0        2 
  23  chr23_28533349   Sample    C    A        0      0        2 
  23  chr23_28533807     AAsi    G    A        0      0        2 
  23  chr23_28533807     AKia    G    A        0      0        2 
  23  chr23_28533807     AOna    G    A        0      0        2 
  23  chr23_28533807     ASom    G    A        0      0        2 
  23  chr23_28533807     HCab    G    A        0      0        2 
  23  chr23_28533807     HPrz    G    A        0      0        2 
  23  chr23_28533807     ZBoe    G    A        0      0        2 
  23  chr23_28533807     ZGre    G    A      0.5      1        2 
  23  chr23_28533807     ZHar    G    A        0      0        2 
  23  chr23_28533807   Sample    G    A        0      0        2 
  23  chr23_28536344     AAsi    G    C        0      0        2 
  23  chr23_28536344     AKia    G    C      0.5      1        2 
  23  chr23_28536344     AOna    G    C      0.5      1        2 
  23  chr23_28536344     ASom    G    C        0      0        2 
  23  chr23_28536344     HCab    G    C        0      0        2 
  23  chr23_28536344     HPrz    G    C        0      0        2 
  23  chr23_28536344     ZBoe    G    C        0      0        2 
  23  chr23_28536344     ZGre    G    C        0      0        2 
  23  chr23_28536344     ZHar    G    C        0      0        2 
  23  chr23_28536344   Sample    G    C        0      0        2 
  23  chr23_28542526     AAsi    A    G        0      0        2 
  23  chr23_28542526     AKia    A    G        0      0        2 
  23  chr23_28542526     AOna    A    G        0      0        2 
  23  chr23_28542526     ASom    A    G        0      0        2 
  23  chr23_28542526     HCab    A    G        0      0        2 
  23  chr23_28542526     HPrz    A    G        0      0        2 
  23  chr23_28542526     ZBoe    A    G        0      0        2 
  23  chr23_28542526     ZGre    A    G        0      0        2 
  23  chr23_28542526     ZHar    A    G      0.5      1        2 
  23  chr23_28542526   Sample    A    G        0      0        2 
  23  chr23_28542833     AAsi    A    G        0      0        2 
  23  chr23_28542833     AKia    A    G        0      0        2 
  23  chr23_28542833     AOna    A    G      0.5      1        2 
  23  chr23_28542833     ASom    A    G        0      0        2 
  23  chr23_28542833     HCab    A    G        0      0        2 
  23  chr23_28542833     HPrz    A    G        0      0        2 
  23  chr23_28542833     ZBoe    A    G        0      0        2 
  23  chr23_28542833     ZGre    A    G        0      0        2 
  23  chr23_28542833     ZHar    A    G        0      0        2 
  23  chr23_28542833   Sample    A    G        0      0        2 
  23  chr23_28542951     AAsi    C    T        0      0        2 
  23  chr23_28542951     AKia    C    T        0      0        2 
  23  chr23_28542951     AOna    C    T        0      0        2 
  23  chr23_28542951     ASom    C    T        0      0        2 
  23  chr23_28542951     HCab    C    T        0      0        2 
  23  chr23_28542951     HPrz    C    T        0      0        2 
  23  chr23_28542951     ZBoe    C    T        0      0        2 
  23  chr23_28542951     ZGre    C    T        1      2        2 
  23  chr23_28542951     ZHar    C    T        0      0        2 
  23  chr23_28542951   Sample    C    T        0      0        2 
  23  chr23_28543342     AAsi    C    A        0      0        2 
  23  chr23_28543342     AKia    C    A        0      0        2 
  23  chr23_28543342     AOna    C    A        0      0        2 
  23  chr23_28543342     ASom    C    A        0      0        2 
  23  chr23_28543342     HCab    C    A        1      2        2 
  23  chr23_28543342     HPrz    C    A      0.5      1        2 
  23  chr23_28543342     ZBoe    C    A        0      0        2 
  23  chr23_28543342     ZGre    C    A        0      0        2 
  23  chr23_28543342     ZHar    C    A        0      0        2 
  23  chr23_28543342   Sample    C    A        0      0        2 
  23  chr23_28544875     AAsi    T    C        0      0        2 
  23  chr23_28544875     AKia    T    C        1      2        2 
  23  chr23_28544875     AOna    T    C        1      2        2 
  23  chr23_28544875     ASom    T    C        0      0        2 
  23  chr23_28544875     HCab    T    C        0      0        2 
  23  chr23_28544875     HPrz    T    C        0      0        2 
  23  chr23_28544875     ZBoe    T    C        0      0        2 
  23  chr23_28544875     ZGre    T    C        0      0        2 
  23  chr23_28544875     ZHar    T    C        0      0        2 
  23  chr23_28544875   Sample    T    C        0      0        2 
  23  chr23_28545135     AAsi    A    G        0      0        2 
  23  chr23_28545135     AKia    A    G        0      0        2 
  23  chr23_28545135     AOna    A    G        0      0        2 
  23  chr23_28545135     ASom    A    G        0      0        2 
  23  chr23_28545135     HCab    A    G        1      2        2 
  23  chr23_28545135     HPrz    A    G        1      2        2 
  23  chr23_28545135     ZBoe    A    G        0      0        2 
  23  chr23_28545135     ZGre    A    G        0      0        2 
  23  chr23_28545135     ZHar    A    G        0      0        2 
  23  chr23_28545135   Sample    A    G        0      0        2 
  23  chr23_28547620     AAsi    T    C        0      0        2 
  23  chr23_28547620     AKia    T    C      0.5      1        2 
  23  chr23_28547620     AOna    T    C      0.5      1        2 
  23  chr23_28547620     ASom    T    C        0      0        2 
  23  chr23_28547620     HCab    T    C        0      0        2 
  23  chr23_28547620     HPrz    T    C        0      0        2 
  23  chr23_28547620     ZBoe    T    C        0      0        2 
  23  chr23_28547620     ZGre    T    C        0      0        2 
  23  chr23_28547620     ZHar    T    C        0      0        2 
  23  chr23_28547620   Sample    T    C        0      0        2 
  23  chr23_28547809     AAsi    G    A        0      0        2 
  23  chr23_28547809     AKia    G    A      0.5      1        2 
  23  chr23_28547809     AOna    G    A      0.5      1        2 
  23  chr23_28547809     ASom    G    A        0      0        2 
  23  chr23_28547809     HCab    G    A        0      0        2 
  23  chr23_28547809     HPrz    G    A        0      0        2 
  23  chr23_28547809     ZBoe    G    A        0      0        2 
  23  chr23_28547809     ZGre    G    A        0      0        2 
  23  chr23_28547809     ZHar    G    A        0      0        2 
  23  chr23_28547809   Sample    G    A        0      0        2 
  23  chr23_28550202     AAsi    G    C      0.5      1        2 
  23  chr23_28550202     AKia    G    C        0      0        2 
  23  chr23_28550202     AOna    G    C        0      0        2 
  23  chr23_28550202     ASom    G    C        0      0        2 
  23  chr23_28550202     HCab    G    C        0      0        2 
  23  chr23_28550202     HPrz    G    C        0      0        2 
  23  chr23_28550202     ZBoe    G    C        0      0        2 
  23  chr23_28550202     ZGre    G    C        0      0        2 
  23  chr23_28550202     ZHar    G    C        0      0        2 
  23  chr23_28550202   Sample    G    C        1      2        2 
  23  chr23_28550364     AAsi    G    T        0      0        2 
  23  chr23_28550364     AKia    G    T        0      0        2 
  23  chr23_28550364     AOna    G    T        0      0        2 
  23  chr23_28550364     ASom    G    T        0      0        2 
  23  chr23_28550364     HCab    G    T        0      0        2 
  23  chr23_28550364     HPrz    G    T        0      0        2 
  23  chr23_28550364     ZBoe    G    T        0      0        2 
  23  chr23_28550364     ZGre    G    T        0      0        2 
  23  chr23_28550364     ZHar    G    T        1      2        2 
  23  chr23_28550364   Sample    G    T        0      0        2 
  23  chr23_28557135     AAsi    C    G        0      0        2 
  23  chr23_28557135     AKia    C    G        0      0        2 
  23  chr23_28557135     AOna    C    G        0      0        2 
  23  chr23_28557135     ASom    C    G        1      2        2 
  23  chr23_28557135     HCab    C    G        0      0        2 
  23  chr23_28557135     HPrz    C    G        0      0        2 
  23  chr23_28557135     ZBoe    C    G        0      0        2 
  23  chr23_28557135     ZGre    C    G        0      0        2 
  23  chr23_28557135     ZHar    C    G        0      0        2 
  23  chr23_28557135   Sample    C    G        0      0        2 
  23  chr23_28561725     AAsi    C    T        0      0        2 
  23  chr23_28561725     AKia    C    T        0      0        2 
  23  chr23_28561725     AOna    C    T        0      0        2 
  23  chr23_28561725     ASom    C    T        0      0        2 
  23  chr23_28561725     HCab    C    T        0      0        2 
  23  chr23_28561725     HPrz    C    T        0      0        2 
  23  chr23_28561725     ZBoe    C    T      0.5      1        2 
  23  chr23_28561725     ZGre    C    T        0      0        2 
  23  chr23_28561725     ZHar    C    T        0      0        2 
  23  chr23_28561725   Sample    C    T        0      0        2 
  23  chr23_28566945     AAsi    A    T        0      0        2 
  23  chr23_28566945     AKia    A    T        0      0        2 
  23  chr23_28566945     AOna    A    T        0      0        2 
  23  chr23_28566945     ASom    A    T        0      0        2 
  23  chr23_28566945     HCab    A    T      0.5      1        2 
  23  chr23_28566945     HPrz    A    T        0      0        2 
  23  chr23_28566945     ZBoe    A    T        0      0        2 
  23  chr23_28566945     ZGre    A    T        0      0        2 
  23  chr23_28566945     ZHar    A    T        0      0        2 
  23  chr23_28566945   Sample    A    T        0      0        2 
  23  chr23_28567186     AAsi    G    C      0.5      1        2 
  23  chr23_28567186     AKia    G    C        0      0        2 
  23  chr23_28567186     AOna    G    C        0      0        2 
  23  chr23_28567186     ASom    G    C        1      2        2 
  23  chr23_28567186     HCab    G    C        0      0        2 
  23  chr23_28567186     HPrz    G    C        0      0        2 
  23  chr23_28567186     ZBoe    G    C        0      0        2 
  23  chr23_28567186     ZGre    G    C        0      0        2 
  23  chr23_28567186     ZHar    G    C        0      0        2 
  23  chr23_28567186   Sample    G    C        0      0        2 
  23  chr23_28568537     AAsi    A    G      0.5      1        2 
  23  chr23_28568537     AKia    A    G        0      0        2 
  23  chr23_28568537     AOna    A    G        0      0        2 
  23  chr23_28568537     ASom    A    G        0      0        2 
  23  chr23_28568537     HCab    A    G        0      0        2 
  23  chr23_28568537     HPrz    A    G        0      0        2 
  23  chr23_28568537     ZBoe    A    G        0      0        2 
  23  chr23_28568537     ZGre    A    G        0      0        2 
  23  chr23_28568537     ZHar    A    G        0      0        2 
  23  chr23_28568537   Sample    A    G        0      0        2 
  23  chr23_28575927     AAsi    C    T        0      0        2 
  23  chr23_28575927     AKia    C    T        0      0        2 
  23  chr23_28575927     AOna    C    T        0      0        2 
  23  chr23_28575927     ASom    C    T        0      0        2 
  23  chr23_28575927     HCab    C    T        1      2        2 
  23  chr23_28575927     HPrz    C    T        1      2        2 
  23  chr23_28575927     ZBoe    C    T        0      0        2 
  23  chr23_28575927     ZGre    C    T        0      0        2 
  23  chr23_28575927     ZHar    C    T        0      0        2 
  23  chr23_28575927   Sample    C    T        0      0        2 
  23  chr23_28581068     AAsi    C    G        0      0        2 
  23  chr23_28581068     AKia    C    G        0      0        2 
  23  chr23_28581068     AOna    C    G        0      0        2 
  23  chr23_28581068     ASom    C    G        0      0        2 
  23  chr23_28581068     HCab    C    G        0      0        2 
  23  chr23_28581068     HPrz    C    G        0      0        2 
  23  chr23_28581068     ZBoe    C    G        1      2        2 
  23  chr23_28581068     ZGre    C    G        1      2        2 
  23  chr23_28581068     ZHar    C    G        0      0        2 
  23  chr23_28581068   Sample    C    G        0      0        2 
  23  chr23_28586940     AAsi    T    G        1      2        2 
  23  chr23_28586940     AKia    T    G        0      0        2 
  23  chr23_28586940     AOna    T    G        0      0        2 
  23  chr23_28586940     ASom    T    G        1      2        2 
  23  chr23_28586940     HCab    T    G        0      0        2 
  23  chr23_28586940     HPrz    T    G        0      0        2 
  23  chr23_28586940     ZBoe    T    G        0      0        2 
  23  chr23_28586940     ZGre    T    G        0      0        2 
  23  chr23_28586940     ZHar    T    G        0      0        2 
  23  chr23_28586940   Sample    T    G        1      2        2 
  23  chr23_28587897     AAsi    G    A        1      2        2 
  23  chr23_28587897     AKia    G    A        0      0        2 
  23  chr23_28587897     AOna    G    A        0      0        2 
  23  chr23_28587897     ASom    G    A        0      0        2 
  23  chr23_28587897     HCab    G    A        0      0        2 
  23  chr23_28587897     HPrz    G    A        0      0        2 
  23  chr23_28587897     ZBoe    G    A        0      0        2 
  23  chr23_28587897     ZGre    G    A        0      0        2 
  23  chr23_28587897     ZHar    G    A        0      0        2 
  23  chr23_28587897   Sample    G    A        1      2        2 
  23  chr23_28588125     AAsi    T    C        0      0        2 
  23  chr23_28588125     AKia    T    C        0      0        2 
  23  chr23_28588125     AOna    T    C        0      0        2 
  23  chr23_28588125     ASom    T    C        0      0        2 
  23  chr23_28588125     HCab    T    C      0.5      1        2 
  23  chr23_28588125     HPrz    T    C        0      0        2 
  23  chr23_28588125     ZBoe    T    C        0      0        2 
  23  chr23_28588125     ZGre    T    C        0      0        2 
  23  chr23_28588125     ZHar    T    C        0      0        2 
  23  chr23_28588125   Sample    T    C        0      0        2 
  23  chr23_28589527     AAsi    T    C        0      0        2 
  23  chr23_28589527     AKia    T    C        0      0        2 
  23  chr23_28589527     AOna    T    C        0      0        2 
  23  chr23_28589527     ASom    T    C        0      0        2 
  23  chr23_28589527     HCab    T    C        0      0        2 
  23  chr23_28589527     HPrz    T    C      0.5      1        2 
  23  chr23_28589527     ZBoe    T    C        0      0        2 
  23  chr23_28589527     ZGre    T    C        0      0        2 
  23  chr23_28589527     ZHar    T    C        0      0        2 
  23  chr23_28589527   Sample    T    C        0      0        2 
  23  chr23_28602009     AAsi    A    G        0      0        2 
  23  chr23_28602009     AKia    A    G        0      0        2 
  23  chr23_28602009     AOna    A    G        0      0        2 
  23  chr23_28602009     ASom    A    G        0      0        2 
  23  chr23_28602009     HCab    A    G        0      0        2 
  23  chr23_28602009     HPrz    A    G        0      0        2 
  23  chr23_28602009     ZBoe    A    G        0      0        2 
  23  chr23_28602009     ZGre    A    G      0.5      1        2 
  23  chr23_28602009     ZHar    A    G        0      0        2 
  23  chr23_28602009   Sample    A    G        0      0        2 
  23  chr23_28612093     AAsi    C    T        0      0        2 
  23  chr23_28612093     AKia    C    T        0      0        2 
  23  chr23_28612093     AOna    C    T        0      0        2 
  23  chr23_28612093     ASom    C    T        0      0        2 
  23  chr23_28612093     HCab    C    T        1      2        2 
  23  chr23_28612093     HPrz    C    T        1      2        2 
  23  chr23_28612093     ZBoe    C    T        0      0        2 
  23  chr23_28612093     ZGre    C    T        0      0        2 
  23  chr23_28612093     ZHar    C    T        0      0        2 
  23  chr23_28612093   Sample    C    T        0      0        2 
  23  chr23_28614869     AAsi    G    C      0.5      1        2 
  23  chr23_28614869     AKia    G    C        0      0        2 
  23  chr23_28614869     AOna    G    C        0      0        2 
  23  chr23_28614869     ASom    G    C        0      0        2 
  23  chr23_28614869     HCab    G    C        0      0        2 
  23  chr23_28614869     HPrz    G    C        0      0        2 
  23  chr23_28614869     ZBoe    G    C        0      0        2 
  23  chr23_28614869     ZGre    G    C        0      0        2 
  23  chr23_28614869     ZHar    G    C        0      0        2 
  23  chr23_28614869   Sample    G    C        0      0        2 
  23  chr23_28626282     AAsi    C    T        0      0        2 
  23  chr23_28626282     AKia    C    T        0      0        2 
  23  chr23_28626282     AOna    C    T        0      0        2 
  23  chr23_28626282     ASom    C    T        0      0        2 
  23  chr23_28626282     HCab    C    T        0      0        2 
  23  chr23_28626282     HPrz    C    T        0      0        2 
  23  chr23_28626282     ZBoe    C    T      0.5      1        2 
  23  chr23_28626282     ZGre    C    T        0      0        2 
  23  chr23_28626282     ZHar    C    T        0      0        2 
  23  chr23_28626282   Sample    C    T        0      0        2 
  23  chr23_28626456     AAsi    G    A        0      0        2 
  23  chr23_28626456     AKia    G    A        0      0        2 
  23  chr23_28626456     AOna    G    A      0.5      1        2 
  23  chr23_28626456     ASom    G    A        0      0        2 
  23  chr23_28626456     HCab    G    A        0      0        2 
  23  chr23_28626456     HPrz    G    A        0      0        2 
  23  chr23_28626456     ZBoe    G    A        0      0        2 
  23  chr23_28626456     ZGre    G    A        0      0        2 
  23  chr23_28626456     ZHar    G    A        0      0        2 
  23  chr23_28626456   Sample    G    A        0      0        2 
  23  chr23_28626529     AAsi    C    T        0      0        2 
  23  chr23_28626529     AKia    C    T        0      0        2 
  23  chr23_28626529     AOna    C    T      0.5      1        2 
  23  chr23_28626529     ASom    C    T        0      0        2 
  23  chr23_28626529     HCab    C    T        0      0        2 
  23  chr23_28626529     HPrz    C    T        0      0        2 
  23  chr23_28626529     ZBoe    C    T        0      0        2 
  23  chr23_28626529     ZGre    C    T        0      0        2 
  23  chr23_28626529     ZHar    C    T        0      0        2 
  23  chr23_28626529   Sample    C    T        0      0        2 
  23  chr23_28637511     AAsi    T    C      0.5      1        2 
  23  chr23_28637511     AKia    T    C        0      0        2 
  23  chr23_28637511     AOna    T    C        0      0        2 
  23  chr23_28637511     ASom    T    C        0      0        2 
  23  chr23_28637511     HCab    T    C        0      0        2 
  23  chr23_28637511     HPrz    T    C        0      0        2 
  23  chr23_28637511     ZBoe    T    C        0      0        2 
  23  chr23_28637511     ZGre    T    C        0      0        2 
  23  chr23_28637511     ZHar    T    C        0      0        2 
  23  chr23_28637511   Sample    T    C        0      0        2 
  23  chr23_28643935     AAsi    G    A        0      0        2 
  23  chr23_28643935     AKia    G    A        0      0        2 
  23  chr23_28643935     AOna    G    A        0      0        2 
  23  chr23_28643935     ASom    G    A        0      0        2 
  23  chr23_28643935     HCab    G    A      0.5      1        2 
  23  chr23_28643935     HPrz    G    A        1      2        2 
  23  chr23_28643935     ZBoe    G    A        0      0        2 
  23  chr23_28643935     ZGre    G    A        0      0        2 
  23  chr23_28643935     ZHar    G    A        0      0        2 
  23  chr23_28643935   Sample    G    A        0      0        2 
  23  chr23_28645449     AAsi    T    C        1      2        2 
  23  chr23_28645449     AKia    T    C        0      0        2 
  23  chr23_28645449     AOna    T    C        0      0        2 
  23  chr23_28645449     ASom    T    C        1      2        2 
  23  chr23_28645449     HCab    T    C        0      0        2 
  23  chr23_28645449     HPrz    T    C        0      0        2 
  23  chr23_28645449     ZBoe    T    C        0      0        2 
  23  chr23_28645449     ZGre    T    C        0      0        2 
  23  chr23_28645449     ZHar    T    C        0      0        2 
  23  chr23_28645449   Sample    T    C        1      2        2 
  23  chr23_28645908     AAsi    T    G        0      0        2 
  23  chr23_28645908     AKia    T    G        0      0        2 
  23  chr23_28645908     AOna    T    G        0      0        2 
  23  chr23_28645908     ASom    T    G        0      0        2 
  23  chr23_28645908     HCab    T    G        0      0        2 
  23  chr23_28645908     HPrz    T    G        0      0        2 
  23  chr23_28645908     ZBoe    T    G      0.5      1        2 
  23  chr23_28645908     ZGre    T    G        0      0        2 
  23  chr23_28645908     ZHar    T    G        0      0        2 
  23  chr23_28645908   Sample    T    G        0      0        2 
  23  chr23_28662802     AAsi    T    G        0      0        2 
  23  chr23_28662802     AKia    T    G        0      0        2 
  23  chr23_28662802     AOna    T    G        0      0        2 
  23  chr23_28662802     ASom    T    G        0      0        2 
  23  chr23_28662802     HCab    T    G        0      0        2 
  23  chr23_28662802     HPrz    T    G        0      0        2 
  23  chr23_28662802     ZBoe    T    G        0      0        2 
  23  chr23_28662802     ZGre    T    G      0.5      1        2 
  23  chr23_28662802     ZHar    T    G        0      0        2 
  23  chr23_28662802   Sample    T    G        0      0        2 
  23  chr23_28666727     AAsi    A    C        0      0        2 
  23  chr23_28666727     AKia    A    C        0      0        2 
  23  chr23_28666727     AOna    A    C        0      0        2 
  23  chr23_28666727     ASom    A    C        0      0        2 
  23  chr23_28666727     HCab    A    C        0      0        2 
  23  chr23_28666727     HPrz    A    C        0      0        2 
  23  chr23_28666727     ZBoe    A    C        0      0        2 
  23  chr23_28666727     ZGre    A    C        0      0        2 
  23  chr23_28666727     ZHar    A    C        1      2        2 
  23  chr23_28666727   Sample    A    C        0      0        2 
  23  chr23_28668610     AAsi    T    C        0      0        2 
  23  chr23_28668610     AKia    T    C        0      0        2 
  23  chr23_28668610     AOna    T    C        0      0        2 
  23  chr23_28668610     ASom    T    C        0      0        2 
  23  chr23_28668610     HCab    T    C        0      0        2 
  23  chr23_28668610     HPrz    T    C        0      0        2 
  23  chr23_28668610     ZBoe    T    C        1      2        2 
  23  chr23_28668610     ZGre    T    C        0      0        2 
  23  chr23_28668610     ZHar    T    C        0      0        2 
  23  chr23_28668610   Sample    T    C        0      0        2 
  23  chr23_28668659     AAsi    C    T        0      0        2 
  23  chr23_28668659     AKia    C    T        0      0        2 
  23  chr23_28668659     AOna    C    T        0      0        2 
  23  chr23_28668659     ASom    C    T        0      0        2 
  23  chr23_28668659     HCab    C    T        1      2        2 
  23  chr23_28668659     HPrz    C    T        1      2        2 
  23  chr23_28668659     ZBoe    C    T        0      0        2 
  23  chr23_28668659     ZGre    C    T        0      0        2 
  23  chr23_28668659     ZHar    C    T        0      0        2 
  23  chr23_28668659   Sample    C    T        0      0        2 
  23  chr23_28681971     AAsi    C    T        0      0        2 
  23  chr23_28681971     AKia    C    T        0      0        2 
  23  chr23_28681971     AOna    C    T        0      0        2 
  23  chr23_28681971     ASom    C    T        0      0        2 
  23  chr23_28681971     HCab    C    T        1      2        2 
  23  chr23_28681971     HPrz    C    T        1      2        2 
  23  chr23_28681971     ZBoe    C    T        0      0        2 
  23  chr23_28681971     ZGre    C    T        0      0        2 
  23  chr23_28681971     ZHar    C    T        0      0        2 
  23  chr23_28681971   Sample    C    T        0      0        2 
  23  chr23_28682849     AAsi    A    G        0      0        2 
  23  chr23_28682849     AKia    A    G        0      0        2 
  23  chr23_28682849     AOna    A    G        0      0        2 
  23  chr23_28682849     ASom    A    G        0      0        2 
  23  chr23_28682849     HCab    A    G        1      2        2 
  23  chr23_28682849     HPrz    A    G        1      2        2 
  23  chr23_28682849     ZBoe    A    G        0      0        2 
  23  chr23_28682849     ZGre    A    G        0      0        2 
  23  chr23_28682849     ZHar    A    G        0      0        2 
  23  chr23_28682849   Sample    A    G        0      0        2 
  23  chr23_28683185     AAsi    T    C        0      0        2 
  23  chr23_28683185     AKia    T    C        0      0        2 
  23  chr23_28683185     AOna    T    C        0      0        2 
  23  chr23_28683185     ASom    T    C        0      0        2 
  23  chr23_28683185     HCab    T    C        0      0        2 
  23  chr23_28683185     HPrz    T    C      0.5      1        2 
  23  chr23_28683185     ZBoe    T    C        0      0        2 
  23  chr23_28683185     ZGre    T    C        0      0        2 
  23  chr23_28683185     ZHar    T    C        0      0        2 
  23  chr23_28683185   Sample    T    C        0      0        2 
  23  chr23_28685438     AAsi    T    C      0.5      1        2 
  23  chr23_28685438     AKia    T    C        0      0        2 
  23  chr23_28685438     AOna    T    C        0      0        2 
  23  chr23_28685438     ASom    T    C        0      0        2 
  23  chr23_28685438     HCab    T    C        0      0        2 
  23  chr23_28685438     HPrz    T    C        0      0        2 
  23  chr23_28685438     ZBoe    T    C        0      0        2 
  23  chr23_28685438     ZGre    T    C        0      0        2 
  23  chr23_28685438     ZHar    T    C        0      0        2 
  23  chr23_28685438   Sample    T    C        0      0        2 
  23  chr23_28692086     AAsi    T    C        1      2        2 
  23  chr23_28692086     AKia    T    C        0      0        2 
  23  chr23_28692086     AOna    T    C        0      0        2 
  23  chr23_28692086     ASom    T    C      0.5      1        2 
  23  chr23_28692086     HCab    T    C        1      2        2 
  23  chr23_28692086     HPrz    T    C        1      2        2 
  23  chr23_28692086     ZBoe    T    C        0      0        2 
  23  chr23_28692086     ZGre    T    C        0      0        2 
  23  chr23_28692086     ZHar    T    C        0      0        2 
  23  chr23_28692086   Sample    T    C        1      2        2 
  23  chr23_28699696     AAsi    T    A        0      0        2 
  23  chr23_28699696     AKia    T    A        0      0        2 
  23  chr23_28699696     AOna    T    A        0      0        2 
  23  chr23_28699696     ASom    T    A        0      0        2 
  23  chr23_28699696     HCab    T    A        0      0        2 
  23  chr23_28699696     HPrz    T    A        0      0        2 
  23  chr23_28699696     ZBoe    T    A        0      0        2 
  23  chr23_28699696     ZGre    T    A        1      2        2 
  23  chr23_28699696     ZHar    T    A        0      0        2 
  23  chr23_28699696   Sample    T    A        0      0        2 
  23  chr23_28700093     AAsi    G    A        0      0        2 
  23  chr23_28700093     AKia    G    A        0      0        2 
  23  chr23_28700093     AOna    G    A        0      0        2 
  23  chr23_28700093     ASom    G    A        0      0        2 
  23  chr23_28700093     HCab    G    A        1      2        2 
  23  chr23_28700093     HPrz    G    A        1      2        2 
  23  chr23_28700093     ZBoe    G    A        0      0        2 
  23  chr23_28700093     ZGre    G    A        0      0        2 
  23  chr23_28700093     ZHar    G    A        0      0        2 
  23  chr23_28700093   Sample    G    A        0      0        2 
  23  chr23_28701166     AAsi    C    T        0      0        2 
  23  chr23_28701166     AKia    C    T        0      0        2 
  23  chr23_28701166     AOna    C    T        0      0        2 
  23  chr23_28701166     ASom    C    T        0      0        2 
  23  chr23_28701166     HCab    C    T        0      0        2 
  23  chr23_28701166     HPrz    C    T        0      0        2 
  23  chr23_28701166     ZBoe    C    T        0      0        2 
  23  chr23_28701166     ZGre    C    T        0      0        2 
  23  chr23_28701166     ZHar    C    T        1      2        2 
  23  chr23_28701166   Sample    C    T        0      0        2 
  23  chr23_28702226     AAsi    G    A        0      0        2 
  23  chr23_28702226     AKia    G    A        0      0        2 
  23  chr23_28702226     AOna    G    A        0      0        2 
  23  chr23_28702226     ASom    G    A        0      0        2 
  23  chr23_28702226     HCab    G    A        0      0        2 
  23  chr23_28702226     HPrz    G    A        0      0        2 
  23  chr23_28702226     ZBoe    G    A      0.5      1        2 
  23  chr23_28702226     ZGre    G    A        0      0        2 
  23  chr23_28702226     ZHar    G    A        0      0        2 
  23  chr23_28702226   Sample    G    A        0      0        2 
  23  chr23_28704268     AAsi    C    A        0      0        2 
  23  chr23_28704268     AKia    C    A        0      0        2 
  23  chr23_28704268     AOna    C    A      0.5      1        2 
  23  chr23_28704268     ASom    C    A        0      0        2 
  23  chr23_28704268     HCab    C    A        0      0        2 
  23  chr23_28704268     HPrz    C    A        0      0        2 
  23  chr23_28704268     ZBoe    C    A        0      0        2 
  23  chr23_28704268     ZGre    C    A        0      0        2 
  23  chr23_28704268     ZHar    C    A        0      0        2 
  23  chr23_28704268   Sample    C    A        0      0        2 
  23  chr23_28706137     AAsi    T    C        0      0        2 
  23  chr23_28706137     AKia    T    C        1      2        2 
  23  chr23_28706137     AOna    T    C      0.5      1        2 
  23  chr23_28706137     ASom    T    C        0      0        2 
  23  chr23_28706137     HCab    T    C        0      0        2 
  23  chr23_28706137     HPrz    T    C        0      0        2 
  23  chr23_28706137     ZBoe    T    C        0      0        2 
  23  chr23_28706137     ZGre    T    C        0      0        2 
  23  chr23_28706137     ZHar    T    C        0      0        2 
  23  chr23_28706137   Sample    T    C        0      0        2 
  23  chr23_28706259     AAsi    A    G        0      0        2 
  23  chr23_28706259     AKia    A    G        0      0        2 
  23  chr23_28706259     AOna    A    G        0      0        2 
  23  chr23_28706259     ASom    A    G        0      0        2 
  23  chr23_28706259     HCab    A    G        1      2        2 
  23  chr23_28706259     HPrz    A    G        1      2        2 
  23  chr23_28706259     ZBoe    A    G        0      0        2 
  23  chr23_28706259     ZGre    A    G        0      0        2 
  23  chr23_28706259     ZHar    A    G        0      0        2 
  23  chr23_28706259   Sample    A    G        0      0        2 
  23  chr23_28706803     AAsi    C    T        0      0        2 
  23  chr23_28706803     AKia    C    T        0      0        2 
  23  chr23_28706803     AOna    C    T      0.5      1        2 
  23  chr23_28706803     ASom    C    T        0      0        2 
  23  chr23_28706803     HCab    C    T        0      0        2 
  23  chr23_28706803     HPrz    C    T        0      0        2 
  23  chr23_28706803     ZBoe    C    T        0      0        2 
  23  chr23_28706803     ZGre    C    T        0      0        2 
  23  chr23_28706803     ZHar    C    T        0      0        2 
  23  chr23_28706803   Sample    C    T        0      0        2 
  23  chr23_28707403     AAsi    C    A        0      0        2 
  23  chr23_28707403     AKia    C    A        0      0        2 
  23  chr23_28707403     AOna    C    A        0      0        2 
  23  chr23_28707403     ASom    C    A        0      0        2 
  23  chr23_28707403     HCab    C    A        0      0        2 
  23  chr23_28707403     HPrz    C    A      0.5      1        2 
  23  chr23_28707403     ZBoe    C    A        0      0        2 
  23  chr23_28707403     ZGre    C    A        0      0        2 
  23  chr23_28707403     ZHar    C    A        0      0        2 
  23  chr23_28707403   Sample    C    A        0      0        2 
  23  chr23_28716782     AAsi    A    G        0      0        2 
  23  chr23_28716782     AKia    A    G        0      0        2 
  23  chr23_28716782     AOna    A    G        0      0        2 
  23  chr23_28716782     ASom    A    G        0      0        2 
  23  chr23_28716782     HCab    A    G      0.5      1        2 
  23  chr23_28716782     HPrz    A    G        0      0        2 
  23  chr23_28716782     ZBoe    A    G        0      0        2 
  23  chr23_28716782     ZGre    A    G        0      0        2 
  23  chr23_28716782     ZHar    A    G        0      0        2 
  23  chr23_28716782   Sample    A    G        0      0        2 
  23  chr23_28718912     AAsi    G    A        0      0        2 
  23  chr23_28718912     AKia    G    A        0      0        2 
  23  chr23_28718912     AOna    G    A        0      0        2 
  23  chr23_28718912     ASom    G    A        0      0        2 
  23  chr23_28718912     HCab    G    A        0      0        2 
  23  chr23_28718912     HPrz    G    A        0      0        2 
  23  chr23_28718912     ZBoe    G    A        0      0        2 
  23  chr23_28718912     ZGre    G    A        1      2        2 
  23  chr23_28718912     ZHar    G    A        0      0        2 
  23  chr23_28718912   Sample    G    A        0      0        2 
  23  chr23_28720698     AAsi    C    G        0      0        2 
  23  chr23_28720698     AKia    C    G        0      0        2 
  23  chr23_28720698     AOna    C    G        0      0        2 
  23  chr23_28720698     ASom    C    G        0      0        2 
  23  chr23_28720698     HCab    C    G        1      2        2 
  23  chr23_28720698     HPrz    C    G        1      2        2 
  23  chr23_28720698     ZBoe    C    G        0      0        2 
  23  chr23_28720698     ZGre    C    G        0      0        2 
  23  chr23_28720698     ZHar    C    G        0      0        2 
  23  chr23_28720698   Sample    C    G        0      0        2 
  23  chr23_28721108     AAsi    A    G        0      0        2 
  23  chr23_28721108     AKia    A    G        0      0        2 
  23  chr23_28721108     AOna    A    G      0.5      1        2 
  23  chr23_28721108     ASom    A    G        0      0        2 
  23  chr23_28721108     HCab    A    G        0      0        2 
  23  chr23_28721108     HPrz    A    G        0      0        2 
  23  chr23_28721108     ZBoe    A    G        0      0        2 
  23  chr23_28721108     ZGre    A    G        0      0        2 
  23  chr23_28721108     ZHar    A    G        0      0        2 
  23  chr23_28721108   Sample    A    G        0      0        2 
  23  chr23_28721953     AAsi    G    A        0      0        2 
  23  chr23_28721953     AKia    G    A        0      0        2 
  23  chr23_28721953     AOna    G    A        0      0        2 
  23  chr23_28721953     ASom    G    A        0      0        2 
  23  chr23_28721953     HCab    G    A        1      2        2 
  23  chr23_28721953     HPrz    G    A        1      2        2 
  23  chr23_28721953     ZBoe    G    A        0      0        2 
  23  chr23_28721953     ZGre    G    A        0      0        2 
  23  chr23_28721953     ZHar    G    A        0      0        2 
  23  chr23_28721953   Sample    G    A        0      0        2 
  23  chr23_28725210     AAsi    C    T        0      0        2 
  23  chr23_28725210     AKia    C    T        0      0        2 
  23  chr23_28725210     AOna    C    T        0      0        2 
  23  chr23_28725210     ASom    C    T        0      0        2 
  23  chr23_28725210     HCab    C    T        1      2        2 
  23  chr23_28725210     HPrz    C    T        1      2        2 
  23  chr23_28725210     ZBoe    C    T        0      0        2 
  23  chr23_28725210     ZGre    C    T        0      0        2 
  23  chr23_28725210     ZHar    C    T        0      0        2 
  23  chr23_28725210   Sample    C    T        0      0        2 
  23  chr23_28726741     AAsi    T    C        0      0        2 
  23  chr23_28726741     AKia    T    C        1      2        2 
  23  chr23_28726741     AOna    T    C        1      2        2 
  23  chr23_28726741     ASom    T    C        0      0        2 
  23  chr23_28726741     HCab    T    C        0      0        2 
  23  chr23_28726741     HPrz    T    C        0      0        2 
  23  chr23_28726741     ZBoe    T    C        0      0        2 
  23  chr23_28726741     ZGre    T    C        0      0        2 
  23  chr23_28726741     ZHar    T    C        0      0        2 
  23  chr23_28726741   Sample    T    C        0      0        2 
  23  chr23_28731920     AAsi    G    A        0      0        2 
  23  chr23_28731920     AKia    G    A        0      0        2 
  23  chr23_28731920     AOna    G    A        0      0        2 
  23  chr23_28731920     ASom    G    A        0      0        2 
  23  chr23_28731920     HCab    G    A        0      0        2 
  23  chr23_28731920     HPrz    G    A      0.5      1        2 
  23  chr23_28731920     ZBoe    G    A        0      0        2 
  23  chr23_28731920     ZGre    G    A        0      0        2 
  23  chr23_28731920     ZHar    G    A        0      0        2 
  23  chr23_28731920   Sample    G    A        0      0        2 
  23  chr23_28733003     AAsi    T    C        0      0        2 
  23  chr23_28733003     AKia    T    C        0      0        2 
  23  chr23_28733003     AOna    T    C        0      0        2 
  23  chr23_28733003     ASom    T    C        0      0        2 
  23  chr23_28733003     HCab    T    C        0      0        2 
  23  chr23_28733003     HPrz    T    C        0      0        2 
  23  chr23_28733003     ZBoe    T    C      0.5      1        2 
  23  chr23_28733003     ZGre    T    C        0      0        2 
  23  chr23_28733003     ZHar    T    C        0      0        2 
  23  chr23_28733003   Sample    T    C        0      0        2 
  23  chr23_28734422     AAsi    A    C        0      0        2 
  23  chr23_28734422     AKia    A    C        0      0        2 
  23  chr23_28734422     AOna    A    C        0      0        2 
  23  chr23_28734422     ASom    A    C        0      0        2 
  23  chr23_28734422     HCab    A    C        1      2        2 
  23  chr23_28734422     HPrz    A    C        1      2        2 
  23  chr23_28734422     ZBoe    A    C        0      0        2 
  23  chr23_28734422     ZGre    A    C        0      0        2 
  23  chr23_28734422     ZHar    A    C        0      0        2 
  23  chr23_28734422   Sample    A    C        0      0        2 
  23  chr23_28751782     AAsi    G    A        0      0        2 
  23  chr23_28751782     AKia    G    A        0      0        2 
  23  chr23_28751782     AOna    G    A        0      0        2 
  23  chr23_28751782     ASom    G    A        0      0        2 
  23  chr23_28751782     HCab    G    A        0      0        2 
  23  chr23_28751782     HPrz    G    A        0      0        2 
  23  chr23_28751782     ZBoe    G    A        0      0        2 
  23  chr23_28751782     ZGre    G    A        0      0        2 
  23  chr23_28751782     ZHar    G    A      0.5      1        2 
  23  chr23_28751782   Sample    G    A        0      0        2 
  23  chr23_28752283     AAsi    G    A        0      0        2 
  23  chr23_28752283     AKia    G    A        0      0        2 
  23  chr23_28752283     AOna    G    A        0      0        2 
  23  chr23_28752283     ASom    G    A        0      0        2 
  23  chr23_28752283     HCab    G    A        0      0        2 
  23  chr23_28752283     HPrz    G    A        0      0        2 
  23  chr23_28752283     ZBoe    G    A        1      2        2 
  23  chr23_28752283     ZGre    G    A        0      0        2 
  23  chr23_28752283     ZHar    G    A        0      0        2 
  23  chr23_28752283   Sample    G    A        0      0        2 
  23  chr23_28753235     AAsi    C    T        0      0        2 
  23  chr23_28753235     AKia    C    T        0      0        2 
  23  chr23_28753235     AOna    C    T        0      0        2 
  23  chr23_28753235     ASom    C    T        0      0        2 
  23  chr23_28753235     HCab    C    T        0      0        2 
  23  chr23_28753235     HPrz    C    T        0      0        2 
  23  chr23_28753235     ZBoe    C    T        0      0        2 
  23  chr23_28753235     ZGre    C    T        0      0        2 
  23  chr23_28753235     ZHar    C    T      0.5      1        2 
  23  chr23_28753235   Sample    C    T        0      0        2 
  23  chr23_28759465     AAsi    T    C        0      0        2 
  23  chr23_28759465     AKia    T    C        0      0        2 
  23  chr23_28759465     AOna    T    C        0      0        2 
  23  chr23_28759465     ASom    T    C        0      0        2 
  23  chr23_28759465     HCab    T    C        0      0        2 
  23  chr23_28759465     HPrz    T    C      0.5      1        2 
  23  chr23_28759465     ZBoe    T    C        0      0        2 
  23  chr23_28759465     ZGre    T    C        0      0        2 
  23  chr23_28759465     ZHar    T    C        0      0        2 
  23  chr23_28759465   Sample    T    C        0      0        2 
  23  chr23_28779195     AAsi    A    G        0      0        2 
  23  chr23_28779195     AKia    A    G        0      0        2 
  23  chr23_28779195     AOna    A    G        0      0        2 
  23  chr23_28779195     ASom    A    G        0      0        2 
  23  chr23_28779195     HCab    A    G        1      2        2 
  23  chr23_28779195     HPrz    A    G        1      2        2 
  23  chr23_28779195     ZBoe    A    G        0      0        2 
  23  chr23_28779195     ZGre    A    G        0      0        2 
  23  chr23_28779195     ZHar    A    G        0      0        2 
  23  chr23_28779195   Sample    A    G        0      0        2 
  23  chr23_28781206     AAsi    A    G        0      0        2 
  23  chr23_28781206     AKia    A    G      0.5      1        2 
  23  chr23_28781206     AOna    A    G        0      0        2 
  23  chr23_28781206     ASom    A    G        0      0        2 
  23  chr23_28781206     HCab    A    G        0      0        2 
  23  chr23_28781206     HPrz    A    G        0      0        2 
  23  chr23_28781206     ZBoe    A    G        0      0        2 
  23  chr23_28781206     ZGre    A    G        0      0        2 
  23  chr23_28781206     ZHar    A    G        0      0        2 
  23  chr23_28781206   Sample    A    G        0      0        2 
  23  chr23_28783979     AAsi    A    G        0      0        2 
  23  chr23_28783979     AKia    A    G        0      0        2 
  23  chr23_28783979     AOna    A    G        0      0        2 
  23  chr23_28783979     ASom    A    G        0      0        2 
  23  chr23_28783979     HCab    A    G        1      2        2 
  23  chr23_28783979     HPrz    A    G        1      2        2 
  23  chr23_28783979     ZBoe    A    G        0      0        2 
  23  chr23_28783979     ZGre    A    G        0      0        2 
  23  chr23_28783979     ZHar    A    G        0      0        2 
  23  chr23_28783979   Sample    A    G        0      0        2 
  23  chr23_28786071     AAsi    C    T        0      0        2 
  23  chr23_28786071     AKia    C    T        0      0        2 
  23  chr23_28786071     AOna    C    T        1      2        2 
  23  chr23_28786071     ASom    C    T        0      0        2 
  23  chr23_28786071     HCab    C    T        0      0        2 
  23  chr23_28786071     HPrz    C    T        0      0        2 
  23  chr23_28786071     ZBoe    C    T        0      0        2 
  23  chr23_28786071     ZGre    C    T        0      0        2 
  23  chr23_28786071     ZHar    C    T        0      0        2 
  23  chr23_28786071   Sample    C    T        0      0        2 
  23  chr23_28799628     AAsi    G    A        0      0        2 
  23  chr23_28799628     AKia    G    A        0      0        2 
  23  chr23_28799628     AOna    G    A        0      0        2 
  23  chr23_28799628     ASom    G    A        0      0        2 
  23  chr23_28799628     HCab    G    A        1      2        2 
  23  chr23_28799628     HPrz    G    A        0      0        2 
  23  chr23_28799628     ZBoe    G    A        0      0        2 
  23  chr23_28799628     ZGre    G    A        0      0        2 
  23  chr23_28799628     ZHar    G    A        0      0        2 
  23  chr23_28799628   Sample    G    A        0      0        2 
  23  chr23_28803144     AAsi    A    G        0      0        2 
  23  chr23_28803144     AKia    A    G        0      0        2 
  23  chr23_28803144     AOna    A    G        0      0        2 
  23  chr23_28803144     ASom    A    G        0      0        2 
  23  chr23_28803144     HCab    A    G        1      2        2 
  23  chr23_28803144     HPrz    A    G        1      2        2 
  23  chr23_28803144     ZBoe    A    G        0      0        2 
  23  chr23_28803144     ZGre    A    G        0      0        2 
  23  chr23_28803144     ZHar    A    G        0      0        2 
  23  chr23_28803144   Sample    A    G        0      0        2 
  23  chr23_28811067     AAsi    C    G        1      2        2 
  23  chr23_28811067     AKia    C    G        0      0        2 
  23  chr23_28811067     AOna    C    G        0      0        2 
  23  chr23_28811067     ASom    C    G        1      2        2 
  23  chr23_28811067     HCab    C    G        0      0        2 
  23  chr23_28811067     HPrz    C    G        0      0        2 
  23  chr23_28811067     ZBoe    C    G        0      0        2 
  23  chr23_28811067     ZGre    C    G        0      0        2 
  23  chr23_28811067     ZHar    C    G        0      0        2 
  23  chr23_28811067   Sample    C    G        1      2        2 
  23  chr23_28813998     AAsi    A    G        0      0        2 
  23  chr23_28813998     AKia    A    G        0      0        2 
  23  chr23_28813998     AOna    A    G        0      0        2 
  23  chr23_28813998     ASom    A    G        0      0        2 
  23  chr23_28813998     HCab    A    G        1      2        2 
  23  chr23_28813998     HPrz    A    G        1      2        2 
  23  chr23_28813998     ZBoe    A    G        0      0        2 
  23  chr23_28813998     ZGre    A    G        0      0        2 
  23  chr23_28813998     ZHar    A    G        0      0        2 
  23  chr23_28813998   Sample    A    G        0      0        2 
  23  chr23_28819791     AAsi    A    G        0      0        2 
  23  chr23_28819791     AKia    A    G        0      0        2 
  23  chr23_28819791     AOna    A    G        0      0        2 
  23  chr23_28819791     ASom    A    G        0      0        2 
  23  chr23_28819791     HCab    A    G        0      0        2 
  23  chr23_28819791     HPrz    A    G        0      0        2 
  23  chr23_28819791     ZBoe    A    G        0      0        2 
  23  chr23_28819791     ZGre    A    G        0      0        2 
  23  chr23_28819791     ZHar    A    G      0.5      1        2 
  23  chr23_28819791   Sample    A    G        0      0        2 
  23  chr23_28822162     AAsi    T    C        0      0        2 
  23  chr23_28822162     AKia    T    C        0      0        2 
  23  chr23_28822162     AOna    T    C        0      0        2 
  23  chr23_28822162     ASom    T    C        0      0        2 
  23  chr23_28822162     HCab    T    C        1      2        2 
  23  chr23_28822162     HPrz    T    C        1      2        2 
  23  chr23_28822162     ZBoe    T    C        0      0        2 
  23  chr23_28822162     ZGre    T    C        0      0        2 
  23  chr23_28822162     ZHar    T    C        0      0        2 
  23  chr23_28822162   Sample    T    C        0      0        2 
  23  chr23_28824691     AAsi    T    C        0      0        2 
  23  chr23_28824691     AKia    T    C        0      0        2 
  23  chr23_28824691     AOna    T    C        0      0        2 
  23  chr23_28824691     ASom    T    C        0      0        2 
  23  chr23_28824691     HCab    T    C        0      0        2 
  23  chr23_28824691     HPrz    T    C      0.5      1        2 
  23  chr23_28824691     ZBoe    T    C        0      0        2 
  23  chr23_28824691     ZGre    T    C        0      0        2 
  23  chr23_28824691     ZHar    T    C        0      0        2 
  23  chr23_28824691   Sample    T    C        0      0        2 
  23  chr23_28828549     AAsi    T    C        1      2        2 
  23  chr23_28828549     AKia    T    C        0      0        2 
  23  chr23_28828549     AOna    T    C        0      0        2 
  23  chr23_28828549     ASom    T    C        1      2        2 
  23  chr23_28828549     HCab    T    C        0      0        2 
  23  chr23_28828549     HPrz    T    C        0      0        2 
  23  chr23_28828549     ZBoe    T    C        0      0        2 
  23  chr23_28828549     ZGre    T    C        0      0        2 
  23  chr23_28828549     ZHar    T    C        0      0        2 
  23  chr23_28828549   Sample    T    C        1      2        2 
  23  chr23_28834722     AAsi    A    G        0      0        2 
  23  chr23_28834722     AKia    A    G        0      0        2 
  23  chr23_28834722     AOna    A    G        0      0        2 
  23  chr23_28834722     ASom    A    G        0      0        2 
  23  chr23_28834722     HCab    A    G        0      0        2 
  23  chr23_28834722     HPrz    A    G        0      0        2 
  23  chr23_28834722     ZBoe    A    G      0.5      1        2 
  23  chr23_28834722     ZGre    A    G        0      0        2 
  23  chr23_28834722     ZHar    A    G        0      0        2 
  23  chr23_28834722   Sample    A    G        0      0        2 
  23  chr23_28840642     AAsi    C    T        0      0        2 
  23  chr23_28840642     AKia    C    T        1      2        2 
  23  chr23_28840642     AOna    C    T        1      2        2 
  23  chr23_28840642     ASom    C    T        0      0        2 
  23  chr23_28840642     HCab    C    T        0      0        2 
  23  chr23_28840642     HPrz    C    T        0      0        2 
  23  chr23_28840642     ZBoe    C    T        0      0        2 
  23  chr23_28840642     ZGre    C    T        0      0        2 
  23  chr23_28840642     ZHar    C    T        0      0        2 
  23  chr23_28840642   Sample    C    T        0      0        2 
  23  chr23_28840833     AAsi    C    A        0      0        2 
  23  chr23_28840833     AKia    C    A        0      0        2 
  23  chr23_28840833     AOna    C    A        0      0        2 
  23  chr23_28840833     ASom    C    A        0      0        2 
  23  chr23_28840833     HCab    C    A        1      2        2 
  23  chr23_28840833     HPrz    C    A        1      2        2 
  23  chr23_28840833     ZBoe    C    A        0      0        2 
  23  chr23_28840833     ZGre    C    A        0      0        2 
  23  chr23_28840833     ZHar    C    A        0      0        2 
  23  chr23_28840833   Sample    C    A        0      0        2 
  23  chr23_28843335     AAsi    T    A        0      0        2 
  23  chr23_28843335     AKia    T    A        0      0        2 
  23  chr23_28843335     AOna    T    A        0      0        2 
  23  chr23_28843335     ASom    T    A        0      0        2 
  23  chr23_28843335     HCab    T    A        1      2        2 
  23  chr23_28843335     HPrz    T    A        1      2        2 
  23  chr23_28843335     ZBoe    T    A        0      0        2 
  23  chr23_28843335     ZGre    T    A        0      0        2 
  23  chr23_28843335     ZHar    T    A        0      0        2 
  23  chr23_28843335   Sample    T    A        0      0        2 
  23  chr23_28844047     AAsi    T    C        0      0        2 
  23  chr23_28844047     AKia    T    C        0      0        2 
  23  chr23_28844047     AOna    T    C        0      0        2 
  23  chr23_28844047     ASom    T    C        0      0        2 
  23  chr23_28844047     HCab    T    C        0      0        2 
  23  chr23_28844047     HPrz    T    C        0      0        2 
  23  chr23_28844047     ZBoe    T    C        0      0        2 
  23  chr23_28844047     ZGre    T    C        0      0        2 
  23  chr23_28844047     ZHar    T    C        1      2        2 
  23  chr23_28844047   Sample    T    C        0      0        2 
  23  chr23_28846805     AAsi    A    G        0      0        2 
  23  chr23_28846805     AKia    A    G        0      0        2 
  23  chr23_28846805     AOna    A    G        0      0        2 
  23  chr23_28846805     ASom    A    G        0      0        2 
  23  chr23_28846805     HCab    A    G        1      2        2 
  23  chr23_28846805     HPrz    A    G        1      2        2 
  23  chr23_28846805     ZBoe    A    G        0      0        2 
  23  chr23_28846805     ZGre    A    G        0      0        2 
  23  chr23_28846805     ZHar    A    G        0      0        2 
  23  chr23_28846805   Sample    A    G        0      0        2 
  23  chr23_28848638     AAsi    T    C        0      0        2 
  23  chr23_28848638     AKia    T    C        0      0        2 
  23  chr23_28848638     AOna    T    C        0      0        2 
  23  chr23_28848638     ASom    T    C        0      0        2 
  23  chr23_28848638     HCab    T    C        0      0        2 
  23  chr23_28848638     HPrz    T    C        0      0        2 
  23  chr23_28848638     ZBoe    T    C        0      0        2 
  23  chr23_28848638     ZGre    T    C        0      0        2 
  23  chr23_28848638     ZHar    T    C        1      2        2 
  23  chr23_28848638   Sample    T    C        0      0        2 
  23  chr23_28853179     AAsi    A    G        0      0        2 
  23  chr23_28853179     AKia    A    G        0      0        2 
  23  chr23_28853179     AOna    A    G        0      0        2 
  23  chr23_28853179     ASom    A    G        0      0        2 
  23  chr23_28853179     HCab    A    G        0      0        2 
  23  chr23_28853179     HPrz    A    G        0      0        2 
  23  chr23_28853179     ZBoe    A    G        0      0        2 
  23  chr23_28853179     ZGre    A    G      0.5      1        2 
  23  chr23_28853179     ZHar    A    G        0      0        2 
  23  chr23_28853179   Sample    A    G        0      0        2 
  23  chr23_28860880     AAsi    C    T        0      0        2 
  23  chr23_28860880     AKia    C    T        0      0        2 
  23  chr23_28860880     AOna    C    T        0      0        2 
  23  chr23_28860880     ASom    C    T        0      0        2 
  23  chr23_28860880     HCab    C    T        0      0        2 
  23  chr23_28860880     HPrz    C    T        0      0        2 
  23  chr23_28860880     ZBoe    C    T      0.5      1        2 
  23  chr23_28860880     ZGre    C    T        0      0        2 
  23  chr23_28860880     ZHar    C    T        0      0        2 
  23  chr23_28860880   Sample    C    T        0      0        2 
  23  chr23_28863689     AAsi    G    A        1      2        2 
  23  chr23_28863689     AKia    G    A        0      0        2 
  23  chr23_28863689     AOna    G    A        0      0        2 
  23  chr23_28863689     ASom    G    A        1      2        2 
  23  chr23_28863689     HCab    G    A        1      2        2 
  23  chr23_28863689     HPrz    G    A        1      2        2 
  23  chr23_28863689     ZBoe    G    A        0      0        2 
  23  chr23_28863689     ZGre    G    A        0      0        2 
  23  chr23_28863689     ZHar    G    A        0      0        2 
  23  chr23_28863689   Sample    G    A        1      2        2 
  23  chr23_28864756     AAsi    A    C        0      0        2 
  23  chr23_28864756     AKia    A    C      0.5      1        2 
  23  chr23_28864756     AOna    A    C        1      2        2 
  23  chr23_28864756     ASom    A    C        0      0        2 
  23  chr23_28864756     HCab    A    C        0      0        2 
  23  chr23_28864756     HPrz    A    C        0      0        2 
  23  chr23_28864756     ZBoe    A    C        0      0        2 
  23  chr23_28864756     ZGre    A    C        0      0        2 
  23  chr23_28864756     ZHar    A    C        0      0        2 
  23  chr23_28864756   Sample    A    C        0      0        2 
  23  chr23_28868131     AAsi    A    G        0      0        2 
  23  chr23_28868131     AKia    A    G      0.5      1        2 
  23  chr23_28868131     AOna    A    G        1      2        2 
  23  chr23_28868131     ASom    A    G        0      0        2 
  23  chr23_28868131     HCab    A    G        1      2        2 
  23  chr23_28868131     HPrz    A    G        1      2        2 
  23  chr23_28868131     ZBoe    A    G        0      0        2 
  23  chr23_28868131     ZGre    A    G        0      0        2 
  23  chr23_28868131     ZHar    A    G        0      0        2 
  23  chr23_28868131   Sample    A    G        0      0        2 
  23  chr23_28868184     AAsi    G    A        0      0        2 
  23  chr23_28868184     AKia    G    A      0.5      1        2 
  23  chr23_28868184     AOna    G    A        0      0        2 
  23  chr23_28868184     ASom    G    A        0      0        2 
  23  chr23_28868184     HCab    G    A        0      0        2 
  23  chr23_28868184     HPrz    G    A        0      0        2 
  23  chr23_28868184     ZBoe    G    A        0      0        2 
  23  chr23_28868184     ZGre    G    A        0      0        2 
  23  chr23_28868184     ZHar    G    A        0      0        2 
  23  chr23_28868184   Sample    G    A        0      0        2 
  23  chr23_28870489     AAsi    A    G        0      0        2 
  23  chr23_28870489     AKia    A    G      0.5      1        2 
  23  chr23_28870489     AOna    A    G        0      0        2 
  23  chr23_28870489     ASom    A    G        0      0        2 
  23  chr23_28870489     HCab    A    G        0      0        2 
  23  chr23_28870489     HPrz    A    G        0      0        2 
  23  chr23_28870489     ZBoe    A    G        0      0        2 
  23  chr23_28870489     ZGre    A    G        0      0        2 
  23  chr23_28870489     ZHar    A    G        0      0        2 
  23  chr23_28870489   Sample    A    G        0      0        2 
  23  chr23_28875907     AAsi    G    A        0      0        2 
  23  chr23_28875907     AKia    G    A        0      0        2 
  23  chr23_28875907     AOna    G    A        0      0        2 
  23  chr23_28875907     ASom    G    A        0      0        2 
  23  chr23_28875907     HCab    G    A        0      0        2 
  23  chr23_28875907     HPrz    G    A        0      0        2 
  23  chr23_28875907     ZBoe    G    A        0      0        2 
  23  chr23_28875907     ZGre    G    A        0      0        2 
  23  chr23_28875907     ZHar    G    A        1      2        2 
  23  chr23_28875907   Sample    G    A        0      0        2 
  23  chr23_28884044     AAsi    C    T        0      0        2 
  23  chr23_28884044     AKia    C    T        0      0        2 
  23  chr23_28884044     AOna    C    T        0      0        2 
  23  chr23_28884044     ASom    C    T        0      0        2 
  23  chr23_28884044     HCab    C    T        0      0        2 
  23  chr23_28884044     HPrz    C    T        0      0        2 
  23  chr23_28884044     ZBoe    C    T        0      0        2 
  23  chr23_28884044     ZGre    C    T        0      0        2 
  23  chr23_28884044     ZHar    C    T      0.5      1        2 
  23  chr23_28884044   Sample    C    T        0      0        2 
  23  chr23_28892714     AAsi    T    C        0      0        2 
  23  chr23_28892714     AKia    T    C        0      0        2 
  23  chr23_28892714     AOna    T    C        1      2        2 
  23  chr23_28892714     ASom    T    C        0      0        2 
  23  chr23_28892714     HCab    T    C        0      0        2 
  23  chr23_28892714     HPrz    T    C        0      0        2 
  23  chr23_28892714     ZBoe    T    C        0      0        2 
  23  chr23_28892714     ZGre    T    C        0      0        2 
  23  chr23_28892714     ZHar    T    C        0      0        2 
  23  chr23_28892714   Sample    T    C        0      0        2 
  23  chr23_28893469     AAsi    G    A        0      0        2 
  23  chr23_28893469     AKia    G    A        0      0        2 
  23  chr23_28893469     AOna    G    A        0      0        2 
  23  chr23_28893469     ASom    G    A        0      0        2 
  23  chr23_28893469     HCab    G    A        0      0        2 
  23  chr23_28893469     HPrz    G    A        0      0        2 
  23  chr23_28893469     ZBoe    G    A        0      0        2 
  23  chr23_28893469     ZGre    G    A      0.5      1        2 
  23  chr23_28893469     ZHar    G    A        0      0        2 
  23  chr23_28893469   Sample    G    A        0      0        2 
  23  chr23_28894868     AAsi    G    A        0      0        2 
  23  chr23_28894868     AKia    G    A      0.5      1        2 
  23  chr23_28894868     AOna    G    A        0      0        2 
  23  chr23_28894868     ASom    G    A        0      0        2 
  23  chr23_28894868     HCab    G    A        0      0        2 
  23  chr23_28894868     HPrz    G    A        0      0        2 
  23  chr23_28894868     ZBoe    G    A        0      0        2 
  23  chr23_28894868     ZGre    G    A        0      0        2 
  23  chr23_28894868     ZHar    G    A        0      0        2 
  23  chr23_28894868   Sample    G    A        0      0        2 
  23  chr23_28912630     AAsi    A    T        0      0        2 
  23  chr23_28912630     AKia    A    T        0      0        2 
  23  chr23_28912630     AOna    A    T        0      0        2 
  23  chr23_28912630     ASom    A    T        0      0        2 
  23  chr23_28912630     HCab    A    T        0      0        2 
  23  chr23_28912630     HPrz    A    T        0      0        2 
  23  chr23_28912630     ZBoe    A    T        0      0        2 
  23  chr23_28912630     ZGre    A    T        0      0        2 
  23  chr23_28912630     ZHar    A    T        1      2        2 
  23  chr23_28912630   Sample    A    T        0      0        2 
  23  chr23_28913408     AAsi    T    C        0      0        2 
  23  chr23_28913408     AKia    T    C      0.5      1        2 
  23  chr23_28913408     AOna    T    C        0      0        2 
  23  chr23_28913408     ASom    T    C        0      0        2 
  23  chr23_28913408     HCab    T    C        0      0        2 
  23  chr23_28913408     HPrz    T    C        0      0        2 
  23  chr23_28913408     ZBoe    T    C        1      2        2 
  23  chr23_28913408     ZGre    T    C        1      2        2 
  23  chr23_28913408     ZHar    T    C        1      2        2 
  23  chr23_28913408   Sample    T    C        0      0        2 
  23  chr23_28913975     AAsi    A    G        0      0        2 
  23  chr23_28913975     AKia    A    G        0      0        2 
  23  chr23_28913975     AOna    A    G        0      0        2 
  23  chr23_28913975     ASom    A    G        0      0        2 
  23  chr23_28913975     HCab    A    G        0      0        2 
  23  chr23_28913975     HPrz    A    G        0      0        2 
  23  chr23_28913975     ZBoe    A    G        0      0        2 
  23  chr23_28913975     ZGre    A    G      0.5      1        2 
  23  chr23_28913975     ZHar    A    G        0      0        2 
  23  chr23_28913975   Sample    A    G        0      0        2 
  23  chr23_28915441     AAsi    T    C        0      0        2 
  23  chr23_28915441     AKia    T    C        0      0        2 
  23  chr23_28915441     AOna    T    C        0      0        2 
  23  chr23_28915441     ASom    T    C        0      0        2 
  23  chr23_28915441     HCab    T    C        0      0        2 
  23  chr23_28915441     HPrz    T    C        0      0        2 
  23  chr23_28915441     ZBoe    T    C      0.5      1        2 
  23  chr23_28915441     ZGre    T    C        0      0        2 
  23  chr23_28915441     ZHar    T    C        0      0        2 
  23  chr23_28915441   Sample    T    C        0      0        2 
  23  chr23_28922506     AAsi    C    G        0      0        2 
  23  chr23_28922506     AKia    C    G        0      0        2 
  23  chr23_28922506     AOna    C    G        0      0        2 
  23  chr23_28922506     ASom    C    G        1      2        2 
  23  chr23_28922506     HCab    C    G        0      0        2 
  23  chr23_28922506     HPrz    C    G        0      0        2 
  23  chr23_28922506     ZBoe    C    G        0      0        2 
  23  chr23_28922506     ZGre    C    G        0      0        2 
  23  chr23_28922506     ZHar    C    G        0      0        2 
  23  chr23_28922506   Sample    C    G        0      0        2 
  23  chr23_28922760     AAsi    A    G        0      0        2 
  23  chr23_28922760     AKia    A    G      0.5      1        2 
  23  chr23_28922760     AOna    A    G        0      0        2 
  23  chr23_28922760     ASom    A    G        0      0        2 
  23  chr23_28922760     HCab    A    G        0      0        2 
  23  chr23_28922760     HPrz    A    G        0      0        2 
  23  chr23_28922760     ZBoe    A    G        0      0        2 
  23  chr23_28922760     ZGre    A    G        0      0        2 
  23  chr23_28922760     ZHar    A    G        0      0        2 
  23  chr23_28922760   Sample    A    G        0      0        2 
  23  chr23_28922794     AAsi    G    A        0      0        2 
  23  chr23_28922794     AKia    G    A        0      0        2 
  23  chr23_28922794     AOna    G    A        0      0        2 
  23  chr23_28922794     ASom    G    A        0      0        2 
  23  chr23_28922794     HCab    G    A        0      0        2 
  23  chr23_28922794     HPrz    G    A        0      0        2 
  23  chr23_28922794     ZBoe    G    A        1      2        2 
  23  chr23_28922794     ZGre    G    A        1      2        2 
  23  chr23_28922794     ZHar    G    A        1      2        2 
  23  chr23_28922794   Sample    G    A        0      0        2 
  23  chr23_28931408     AAsi    C    A        0      0        2 
  23  chr23_28931408     AKia    C    A        0      0        2 
  23  chr23_28931408     AOna    C    A        0      0        2 
  23  chr23_28931408     ASom    C    A        0      0        2 
  23  chr23_28931408     HCab    C    A        1      2        2 
  23  chr23_28931408     HPrz    C    A        1      2        2 
  23  chr23_28931408     ZBoe    C    A        0      0        2 
  23  chr23_28931408     ZGre    C    A        0      0        2 
  23  chr23_28931408     ZHar    C    A        0      0        2 
  23  chr23_28931408   Sample    C    A        0      0        2 
  23  chr23_28943288     AAsi    T    C        0      0        2 
  23  chr23_28943288     AKia    T    C        0      0        2 
  23  chr23_28943288     AOna    T    C        0      0        2 
  23  chr23_28943288     ASom    T    C        0      0        2 
  23  chr23_28943288     HCab    T    C        0      0        2 
  23  chr23_28943288     HPrz    T    C      0.5      1        2 
  23  chr23_28943288     ZBoe    T    C        0      0        2 
  23  chr23_28943288     ZGre    T    C        0      0        2 
  23  chr23_28943288     ZHar    T    C        0      0        2 
  23  chr23_28943288   Sample    T    C        0      0        2 
  23  chr23_28950511     AAsi    T    C        0      0        2 
  23  chr23_28950511     AKia    T    C        0      0        2 
  23  chr23_28950511     AOna    T    C        0      0        2 
  23  chr23_28950511     ASom    T    C        1      2        2 
  23  chr23_28950511     HCab    T    C        0      0        2 
  23  chr23_28950511     HPrz    T    C        0      0        2 
  23  chr23_28950511     ZBoe    T    C        0      0        2 
  23  chr23_28950511     ZGre    T    C        0      0        2 
  23  chr23_28950511     ZHar    T    C        0      0        2 
  23  chr23_28950511   Sample    T    C        0      0        2 
  23  chr23_28953176     AAsi    T    C        0      0        2 
  23  chr23_28953176     AKia    T    C        0      0        2 
  23  chr23_28953176     AOna    T    C      0.5      1        2 
  23  chr23_28953176     ASom    T    C        0      0        2 
  23  chr23_28953176     HCab    T    C        0      0        2 
  23  chr23_28953176     HPrz    T    C        0      0        2 
  23  chr23_28953176     ZBoe    T    C        0      0        2 
  23  chr23_28953176     ZGre    T    C        0      0        2 
  23  chr23_28953176     ZHar    T    C        0      0        2 
  23  chr23_28953176   Sample    T    C        0      0        2 
  23  chr23_28956975     AAsi    T    C        0      0        2 
  23  chr23_28956975     AKia    T    C        0      0        2 
  23  chr23_28956975     AOna    T    C        0      0        2 
  23  chr23_28956975     ASom    T    C        0      0        2 
  23  chr23_28956975     HCab    T    C        0      0        2 
  23  chr23_28956975     HPrz    T    C        0      0        2 
  23  chr23_28956975     ZBoe    T    C      0.5      1        2 
  23  chr23_28956975     ZGre    T    C        0      0        2 
  23  chr23_28956975     ZHar    T    C        0      0        2 
  23  chr23_28956975   Sample    T    C        0      0        2 
  23  chr23_28965841     AAsi    T    C        0      0        2 
  23  chr23_28965841     AKia    T    C        0      0        2 
  23  chr23_28965841     AOna    T    C        0      0        2 
  23  chr23_28965841     ASom    T    C        0      0        2 
  23  chr23_28965841     HCab    T    C        1      2        2 
  23  chr23_28965841     HPrz    T    C        1      2        2 
  23  chr23_28965841     ZBoe    T    C        0      0        2 
  23  chr23_28965841     ZGre    T    C        0      0        2 
  23  chr23_28965841     ZHar    T    C        0      0        2 
  23  chr23_28965841   Sample    T    C        0      0        2 
  23  chr23_28967766     AAsi    C    A        0      0        2 
  23  chr23_28967766     AKia    C    A        0      0        2 
  23  chr23_28967766     AOna    C    A        0      0        2 
  23  chr23_28967766     ASom    C    A        0      0        2 
  23  chr23_28967766     HCab    C    A        0      0        2 
  23  chr23_28967766     HPrz    C    A        0      0        2 
  23  chr23_28967766     ZBoe    C    A        0      0        2 
  23  chr23_28967766     ZGre    C    A      0.5      1        2 
  23  chr23_28967766     ZHar    C    A        0      0        2 
  23  chr23_28967766   Sample    C    A        0      0        2 
  23  chr23_28971040     AAsi    T    C        0      0        2 
  23  chr23_28971040     AKia    T    C        0      0        2 
  23  chr23_28971040     AOna    T    C        0      0        2 
  23  chr23_28971040     ASom    T    C        0      0        2 
  23  chr23_28971040     HCab    T    C        0      0        2 
  23  chr23_28971040     HPrz    T    C        0      0        2 
  23  chr23_28971040     ZBoe    T    C        1      2        2 
  23  chr23_28971040     ZGre    T    C        0      0        2 
  23  chr23_28971040     ZHar    T    C        0      0        2 
  23  chr23_28971040   Sample    T    C        0      0        2 
  23  chr23_28971671     AAsi    C    A        0      0        2 
  23  chr23_28971671     AKia    C    A        0      0        2 
  23  chr23_28971671     AOna    C    A        1      2        2 
  23  chr23_28971671     ASom    C    A        0      0        2 
  23  chr23_28971671     HCab    C    A        0      0        2 
  23  chr23_28971671     HPrz    C    A        0      0        2 
  23  chr23_28971671     ZBoe    C    A        0      0        2 
  23  chr23_28971671     ZGre    C    A        0      0        2 
  23  chr23_28971671     ZHar    C    A        0      0        2 
  23  chr23_28971671   Sample    C    A        0      0        2 
  23  chr23_28971896     AAsi    G    A        0      0        2 
  23  chr23_28971896     AKia    G    A        0      0        2 
  23  chr23_28971896     AOna    G    A        0      0        2 
  23  chr23_28971896     ASom    G    A        0      0        2 
  23  chr23_28971896     HCab    G    A        0      0        2 
  23  chr23_28971896     HPrz    G    A        0      0        2 
  23  chr23_28971896     ZBoe    G    A        0      0        2 
  23  chr23_28971896     ZGre    G    A        1      2        2 
  23  chr23_28971896     ZHar    G    A        0      0        2 
  23  chr23_28971896   Sample    G    A        0      0        2 
  23  chr23_28972021     AAsi    G    A        0      0        2 
  23  chr23_28972021     AKia    G    A        0      0        2 
  23  chr23_28972021     AOna    G    A      0.5      1        2 
  23  chr23_28972021     ASom    G    A        0      0        2 
  23  chr23_28972021     HCab    G    A        0      0        2 
  23  chr23_28972021     HPrz    G    A        0      0        2 
  23  chr23_28972021     ZBoe    G    A        0      0        2 
  23  chr23_28972021     ZGre    G    A        0      0        2 
  23  chr23_28972021     ZHar    G    A        0      0        2 
  23  chr23_28972021   Sample    G    A        0      0        2 
  23  chr23_28976548     AAsi    G    A        0      0        2 
  23  chr23_28976548     AKia    G    A        1      2        2 
  23  chr23_28976548     AOna    G    A        0      0        2 
  23  chr23_28976548     ASom    G    A        0      0        2 
  23  chr23_28976548     HCab    G    A        0      0        2 
  23  chr23_28976548     HPrz    G    A        0      0        2 
  23  chr23_28976548     ZBoe    G    A        0      0        2 
  23  chr23_28976548     ZGre    G    A        0      0        2 
  23  chr23_28976548     ZHar    G    A        0      0        2 
  23  chr23_28976548   Sample    G    A        0      0        2 
  23  chr23_28979461     AAsi    A    G        0      0        2 
  23  chr23_28979461     AKia    A    G        0      0        2 
  23  chr23_28979461     AOna    A    G      0.5      1        2 
  23  chr23_28979461     ASom    A    G        0      0        2 
  23  chr23_28979461     HCab    A    G        0      0        2 
  23  chr23_28979461     HPrz    A    G        0      0        2 
  23  chr23_28979461     ZBoe    A    G        0      0        2 
  23  chr23_28979461     ZGre    A    G        0      0        2 
  23  chr23_28979461     ZHar    A    G        0      0        2 
  23  chr23_28979461   Sample    A    G        0      0        2 
  23  chr23_28990013     AAsi    C    T      0.5      1        2 
  23  chr23_28990013     AKia    C    T        0      0        2 
  23  chr23_28990013     AOna    C    T        0      0        2 
  23  chr23_28990013     ASom    C    T        0      0        2 
  23  chr23_28990013     HCab    C    T        0      0        2 
  23  chr23_28990013     HPrz    C    T        0      0        2 
  23  chr23_28990013     ZBoe    C    T        0      0        2 
  23  chr23_28990013     ZGre    C    T        0      0        2 
  23  chr23_28990013     ZHar    C    T        0      0        2 
  23  chr23_28990013   Sample    C    T        1      2        2 
  23  chr23_28994639     AAsi    T    C      0.5      1        2 
  23  chr23_28994639     AKia    T    C        0      0        2 
  23  chr23_28994639     AOna    T    C        0      0        2 
  23  chr23_28994639     ASom    T    C        0      0        2 
  23  chr23_28994639     HCab    T    C        0      0        2 
  23  chr23_28994639     HPrz    T    C        0      0        2 
  23  chr23_28994639     ZBoe    T    C        0      0        2 
  23  chr23_28994639     ZGre    T    C        0      0        2 
  23  chr23_28994639     ZHar    T    C        0      0        2 
  23  chr23_28994639   Sample    T    C        1      2        2 
  23  chr23_28998279     AAsi    C    T        0      0        2 
  23  chr23_28998279     AKia    C    T        0      0        2 
  23  chr23_28998279     AOna    C    T        0      0        2 
  23  chr23_28998279     ASom    C    T        0      0        2 
  23  chr23_28998279     HCab    C    T        0      0        2 
  23  chr23_28998279     HPrz    C    T        0      0        2 
  23  chr23_28998279     ZBoe    C    T        0      0        2 
  23  chr23_28998279     ZGre    C    T        1      2        2 
  23  chr23_28998279     ZHar    C    T        0      0        2 
  23  chr23_28998279   Sample    C    T        0      0        2 
  23  chr23_29002599     AAsi    G    T        0      0        2 
  23  chr23_29002599     AKia    G    T        0      0        2 
  23  chr23_29002599     AOna    G    T        0      0        2 
  23  chr23_29002599     ASom    G    T        0      0        2 
  23  chr23_29002599     HCab    G    T        0      0        2 
  23  chr23_29002599     HPrz    G    T      0.5      1        2 
  23  chr23_29002599     ZBoe    G    T        0      0        2 
  23  chr23_29002599     ZGre    G    T        0      0        2 
  23  chr23_29002599     ZHar    G    T        0      0        2 
  23  chr23_29002599   Sample    G    T        0      0        2 
  23  chr23_29003961     AAsi    A    G        0      0        2 
  23  chr23_29003961     AKia    A    G        0      0        2 
  23  chr23_29003961     AOna    A    G        0      0        2 
  23  chr23_29003961     ASom    A    G        0      0        2 
  23  chr23_29003961     HCab    A    G        1      2        2 
  23  chr23_29003961     HPrz    A    G        1      2        2 
  23  chr23_29003961     ZBoe    A    G        0      0        2 
  23  chr23_29003961     ZGre    A    G        0      0        2 
  23  chr23_29003961     ZHar    A    G        0      0        2 
  23  chr23_29003961   Sample    A    G        0      0        2 
  23  chr23_29004784     AAsi    A    G        0      0        2 
  23  chr23_29004784     AKia    A    G        0      0        2 
  23  chr23_29004784     AOna    A    G      0.5      1        2 
  23  chr23_29004784     ASom    A    G        0      0        2 
  23  chr23_29004784     HCab    A    G        0      0        2 
  23  chr23_29004784     HPrz    A    G        0      0        2 
  23  chr23_29004784     ZBoe    A    G        0      0        2 
  23  chr23_29004784     ZGre    A    G        0      0        2 
  23  chr23_29004784     ZHar    A    G        0      0        2 
  23  chr23_29004784   Sample    A    G        0      0        2 
  23  chr23_29005208     AAsi    T    C        0      0        2 
  23  chr23_29005208     AKia    T    C        0      0        2 
  23  chr23_29005208     AOna    T    C        0      0        2 
  23  chr23_29005208     ASom    T    C        0      0        2 
  23  chr23_29005208     HCab    T    C        0      0        2 
  23  chr23_29005208     HPrz    T    C      0.5      1        2 
  23  chr23_29005208     ZBoe    T    C        0      0        2 
  23  chr23_29005208     ZGre    T    C        0      0        2 
  23  chr23_29005208     ZHar    T    C        0      0        2 
  23  chr23_29005208   Sample    T    C        0      0        2 
  23  chr23_29006132     AAsi    C    T        0      0        2 
  23  chr23_29006132     AKia    C    T        0      0        2 
  23  chr23_29006132     AOna    C    T        0      0        2 
  23  chr23_29006132     ASom    C    T        0      0        2 
  23  chr23_29006132     HCab    C    T        1      2        2 
  23  chr23_29006132     HPrz    C    T        1      2        2 
  23  chr23_29006132     ZBoe    C    T        0      0        2 
  23  chr23_29006132     ZGre    C    T        0      0        2 
  23  chr23_29006132     ZHar    C    T        0      0        2 
  23  chr23_29006132   Sample    C    T        0      0        2 
  23  chr23_29017667     AAsi    A    G        0      0        2 
  23  chr23_29017667     AKia    A    G        1      2        2 
  23  chr23_29017667     AOna    A    G        0      0        2 
  23  chr23_29017667     ASom    A    G        0      0        2 
  23  chr23_29017667     HCab    A    G        0      0        2 
  23  chr23_29017667     HPrz    A    G        0      0        2 
  23  chr23_29017667     ZBoe    A    G        0      0        2 
  23  chr23_29017667     ZGre    A    G        0      0        2 
  23  chr23_29017667     ZHar    A    G        0      0        2 
  23  chr23_29017667   Sample    A    G        0      0        2 
  23  chr23_29021662     AAsi    A    G        0      0        2 
  23  chr23_29021662     AKia    A    G        0      0        2 
  23  chr23_29021662     AOna    A    G        0      0        2 
  23  chr23_29021662     ASom    A    G        0      0        2 
  23  chr23_29021662     HCab    A    G        0      0        2 
  23  chr23_29021662     HPrz    A    G        0      0        2 
  23  chr23_29021662     ZBoe    A    G      0.5      1        2 
  23  chr23_29021662     ZGre    A    G        0      0        2 
  23  chr23_29021662     ZHar    A    G        0      0        2 
  23  chr23_29021662   Sample    A    G        0      0        2 
  23  chr23_29026927     AAsi    C    A        0      0        2 
  23  chr23_29026927     AKia    C    A        0      0        2 
  23  chr23_29026927     AOna    C    A        0      0        2 
  23  chr23_29026927     ASom    C    A        0      0        2 
  23  chr23_29026927     HCab    C    A        1      2        2 
  23  chr23_29026927     HPrz    C    A        1      2        2 
  23  chr23_29026927     ZBoe    C    A        0      0        2 
  23  chr23_29026927     ZGre    C    A        0      0        2 
  23  chr23_29026927     ZHar    C    A        0      0        2 
  23  chr23_29026927   Sample    C    A        0      0        2 
  23  chr23_29029511     AAsi    T    A        0      0        2 
  23  chr23_29029511     AKia    T    A        0      0        2 
  23  chr23_29029511     AOna    T    A      0.5      1        2 
  23  chr23_29029511     ASom    T    A        0      0        2 
  23  chr23_29029511     HCab    T    A        0      0        2 
  23  chr23_29029511     HPrz    T    A        0      0        2 
  23  chr23_29029511     ZBoe    T    A        0      0        2 
  23  chr23_29029511     ZGre    T    A        0      0        2 
  23  chr23_29029511     ZHar    T    A        0      0        2 
  23  chr23_29029511   Sample    T    A        0      0        2 
  23  chr23_29029710     AAsi    A    G        0      0        2 
  23  chr23_29029710     AKia    A    G        0      0        2 
  23  chr23_29029710     AOna    A    G      0.5      1        2 
  23  chr23_29029710     ASom    A    G        0      0        2 
  23  chr23_29029710     HCab    A    G        0      0        2 
  23  chr23_29029710     HPrz    A    G        0      0        2 
  23  chr23_29029710     ZBoe    A    G        0      0        2 
  23  chr23_29029710     ZGre    A    G        0      0        2 
  23  chr23_29029710     ZHar    A    G        0      0        2 
  23  chr23_29029710   Sample    A    G        0      0        2 
  23  chr23_29031111     AAsi    G    C        0      0        2 
  23  chr23_29031111     AKia    G    C      0.5      1        2 
  23  chr23_29031111     AOna    G    C        0      0        2 
  23  chr23_29031111     ASom    G    C        0      0        2 
  23  chr23_29031111     HCab    G    C        0      0        2 
  23  chr23_29031111     HPrz    G    C        0      0        2 
  23  chr23_29031111     ZBoe    G    C        0      0        2 
  23  chr23_29031111     ZGre    G    C        0      0        2 
  23  chr23_29031111     ZHar    G    C        0      0        2 
  23  chr23_29031111   Sample    G    C        0      0        2 
  23  chr23_29034349     AAsi    A    G        0      0        2 
  23  chr23_29034349     AKia    A    G      0.5      1        2 
  23  chr23_29034349     AOna    A    G      0.5      1        2 
  23  chr23_29034349     ASom    A    G        0      0        2 
  23  chr23_29034349     HCab    A    G        0      0        2 
  23  chr23_29034349     HPrz    A    G        0      0        2 
  23  chr23_29034349     ZBoe    A    G        0      0        2 
  23  chr23_29034349     ZGre    A    G        0      0        2 
  23  chr23_29034349     ZHar    A    G        0      0        2 
  23  chr23_29034349   Sample    A    G        0      0        2 
  23  chr23_29054560     AAsi    A    C        0      0        2 
  23  chr23_29054560     AKia    A    C        0      0        2 
  23  chr23_29054560     AOna    A    C        0      0        2 
  23  chr23_29054560     ASom    A    C        0      0        2 
  23  chr23_29054560     HCab    A    C        0      0        2 
  23  chr23_29054560     HPrz    A    C        0      0        2 
  23  chr23_29054560     ZBoe    A    C        0      0        2 
  23  chr23_29054560     ZGre    A    C        0      0        2 
  23  chr23_29054560     ZHar    A    C      0.5      1        2 
  23  chr23_29054560   Sample    A    C        0      0        2 
  23  chr23_29055126     AAsi    C    T        0      0        2 
  23  chr23_29055126     AKia    C    T      0.5      1        2 
  23  chr23_29055126     AOna    C    T        0      0        2 
  23  chr23_29055126     ASom    C    T        0      0        2 
  23  chr23_29055126     HCab    C    T        0      0        2 
  23  chr23_29055126     HPrz    C    T        0      0        2 
  23  chr23_29055126     ZBoe    C    T        0      0        2 
  23  chr23_29055126     ZGre    C    T        0      0        2 
  23  chr23_29055126     ZHar    C    T        0      0        2 
  23  chr23_29055126   Sample    C    T        0      0        2 
  23  chr23_29057403     AAsi    C    A        0      0        2 
  23  chr23_29057403     AKia    C    A      0.5      1        2 
  23  chr23_29057403     AOna    C    A        0      0        2 
  23  chr23_29057403     ASom    C    A        0      0        2 
  23  chr23_29057403     HCab    C    A        0      0        2 
  23  chr23_29057403     HPrz    C    A        0      0        2 
  23  chr23_29057403     ZBoe    C    A        0      0        2 
  23  chr23_29057403     ZGre    C    A        0      0        2 
  23  chr23_29057403     ZHar    C    A        0      0        2 
  23  chr23_29057403   Sample    C    A        0      0        2 
  23  chr23_29066703     AAsi    A    G        0      0        2 
  23  chr23_29066703     AKia    A    G        0      0        2 
  23  chr23_29066703     AOna    A    G        0      0        2 
  23  chr23_29066703     ASom    A    G        0      0        2 
  23  chr23_29066703     HCab    A    G        1      2        2 
  23  chr23_29066703     HPrz    A    G        0      0        2 
  23  chr23_29066703     ZBoe    A    G        0      0        2 
  23  chr23_29066703     ZGre    A    G        0      0        2 
  23  chr23_29066703     ZHar    A    G        0      0        2 
  23  chr23_29066703   Sample    A    G        0      0        2 
  23  chr23_29075407     AAsi    G    A        0      0        2 
  23  chr23_29075407     AKia    G    A        0      0        2 
  23  chr23_29075407     AOna    G    A        0      0        2 
  23  chr23_29075407     ASom    G    A        0      0        2 
  23  chr23_29075407     HCab    G    A        0      0        2 
  23  chr23_29075407     HPrz    G    A      0.5      1        2 
  23  chr23_29075407     ZBoe    G    A        0      0        2 
  23  chr23_29075407     ZGre    G    A        0      0        2 
  23  chr23_29075407     ZHar    G    A        0      0        2 
  23  chr23_29075407   Sample    G    A        0      0        2 
  23  chr23_29080288     AAsi    C    T        0      0        2 
  23  chr23_29080288     AKia    C    T        0      0        2 
  23  chr23_29080288     AOna    C    T      0.5      1        2 
  23  chr23_29080288     ASom    C    T        0      0        2 
  23  chr23_29080288     HCab    C    T        0      0        2 
  23  chr23_29080288     HPrz    C    T        0      0        2 
  23  chr23_29080288     ZBoe    C    T        0      0        2 
  23  chr23_29080288     ZGre    C    T        0      0        2 
  23  chr23_29080288     ZHar    C    T        0      0        2 
  23  chr23_29080288   Sample    C    T        0      0        2 
  23  chr23_29081684     AAsi    A    G        0      0        2 
  23  chr23_29081684     AKia    A    G        1      2        2 
  23  chr23_29081684     AOna    A    G      0.5      1        2 
  23  chr23_29081684     ASom    A    G        0      0        2 
  23  chr23_29081684     HCab    A    G        0      0        2 
  23  chr23_29081684     HPrz    A    G        0      0        2 
  23  chr23_29081684     ZBoe    A    G        0      0        2 
  23  chr23_29081684     ZGre    A    G        0      0        2 
  23  chr23_29081684     ZHar    A    G        0      0        2 
  23  chr23_29081684   Sample    A    G        0      0        2 
  23  chr23_29082812     AAsi    G    A        0      0        2 
  23  chr23_29082812     AKia    G    A        0      0        2 
  23  chr23_29082812     AOna    G    A        0      0        2 
  23  chr23_29082812     ASom    G    A        0      0        2 
  23  chr23_29082812     HCab    G    A        1      2        2 
  23  chr23_29082812     HPrz    G    A        1      2        2 
  23  chr23_29082812     ZBoe    G    A        0      0        2 
  23  chr23_29082812     ZGre    G    A        0      0        2 
  23  chr23_29082812     ZHar    G    A        0      0        2 
  23  chr23_29082812   Sample    G    A        0      0        2 
  23  chr23_29085364     AAsi    T    C        0      0        2 
  23  chr23_29085364     AKia    T    C      0.5      1        2 
  23  chr23_29085364     AOna    T    C        0      0        2 
  23  chr23_29085364     ASom    T    C        0      0        2 
  23  chr23_29085364     HCab    T    C        0      0        2 
  23  chr23_29085364     HPrz    T    C        0      0        2 
  23  chr23_29085364     ZBoe    T    C        0      0        2 
  23  chr23_29085364     ZGre    T    C        0      0        2 
  23  chr23_29085364     ZHar    T    C        0      0        2 
  23  chr23_29085364   Sample    T    C        0      0        2 
  23  chr23_29090522     AAsi    C    G        0      0        2 
  23  chr23_29090522     AKia    C    G        0      0        2 
  23  chr23_29090522     AOna    C    G        0      0        2 
  23  chr23_29090522     ASom    C    G        0      0        2 
  23  chr23_29090522     HCab    C    G        0      0        2 
  23  chr23_29090522     HPrz    C    G        0      0        2 
  23  chr23_29090522     ZBoe    C    G        0      0        2 
  23  chr23_29090522     ZGre    C    G        1      2        2 
  23  chr23_29090522     ZHar    C    G        0      0        2 
  23  chr23_29090522   Sample    C    G        0      0        2 
  23  chr23_29098986     AAsi    A    G        0      0        2 
  23  chr23_29098986     AKia    A    G        0      0        2 
  23  chr23_29098986     AOna    A    G        0      0        2 
  23  chr23_29098986     ASom    A    G        0      0        2 
  23  chr23_29098986     HCab    A    G        0      0        2 
  23  chr23_29098986     HPrz    A    G        0      0        2 
  23  chr23_29098986     ZBoe    A    G        0      0        2 
  23  chr23_29098986     ZGre    A    G      0.5      1        2 
  23  chr23_29098986     ZHar    A    G        0      0        2 
  23  chr23_29098986   Sample    A    G        0      0        2 
  23  chr23_29101373     AAsi    A    G        0      0        2 
  23  chr23_29101373     AKia    A    G        0      0        2 
  23  chr23_29101373     AOna    A    G        0      0        2 
  23  chr23_29101373     ASom    A    G        0      0        2 
  23  chr23_29101373     HCab    A    G        1      2        2 
  23  chr23_29101373     HPrz    A    G        1      2        2 
  23  chr23_29101373     ZBoe    A    G        0      0        2 
  23  chr23_29101373     ZGre    A    G        0      0        2 
  23  chr23_29101373     ZHar    A    G        0      0        2 
  23  chr23_29101373   Sample    A    G        0      0        2 
  23  chr23_29105067     AAsi    C    A        0      0        2 
  23  chr23_29105067     AKia    C    A        0      0        2 
  23  chr23_29105067     AOna    C    A        0      0        2 
  23  chr23_29105067     ASom    C    A        0      0        2 
  23  chr23_29105067     HCab    C    A        0      0        2 
  23  chr23_29105067     HPrz    C    A      0.5      1        2 
  23  chr23_29105067     ZBoe    C    A        0      0        2 
  23  chr23_29105067     ZGre    C    A        0      0        2 
  23  chr23_29105067     ZHar    C    A        0      0        2 
  23  chr23_29105067   Sample    C    A        0      0        2 
  23  chr23_29118020     AAsi    A    G        0      0        2 
  23  chr23_29118020     AKia    A    G        0      0        2 
  23  chr23_29118020     AOna    A    G        0      0        2 
  23  chr23_29118020     ASom    A    G        0      0        2 
  23  chr23_29118020     HCab    A    G        0      0        2 
  23  chr23_29118020     HPrz    A    G        0      0        2 
  23  chr23_29118020     ZBoe    A    G        0      0        2 
  23  chr23_29118020     ZGre    A    G      0.5      1        2 
  23  chr23_29118020     ZHar    A    G        0      0        2 
  23  chr23_29118020   Sample    A    G        0      0        2 
  23  chr23_29120334     AAsi    C    G        0      0        2 
  23  chr23_29120334     AKia    C    G        0      0        2 
  23  chr23_29120334     AOna    C    G        0      0        2 
  23  chr23_29120334     ASom    C    G      0.5      1        2 
  23  chr23_29120334     HCab    C    G        0      0        2 
  23  chr23_29120334     HPrz    C    G        0      0        2 
  23  chr23_29120334     ZBoe    C    G        0      0        2 
  23  chr23_29120334     ZGre    C    G        0      0        2 
  23  chr23_29120334     ZHar    C    G        0      0        2 
  23  chr23_29120334   Sample    C    G        0      0        2 
  23  chr23_29124032     AAsi    C    G        0      0        2 
  23  chr23_29124032     AKia    C    G        0      0        2 
  23  chr23_29124032     AOna    C    G        0      0        2 
  23  chr23_29124032     ASom    C    G        0      0        2 
  23  chr23_29124032     HCab    C    G        0      0        2 
  23  chr23_29124032     HPrz    C    G      0.5      1        2 
  23  chr23_29124032     ZBoe    C    G        0      0        2 
  23  chr23_29124032     ZGre    C    G        0      0        2 
  23  chr23_29124032     ZHar    C    G        0      0        2 
  23  chr23_29124032   Sample    C    G        0      0        2 
  23  chr23_29129004     AAsi    C    T        0      0        2 
  23  chr23_29129004     AKia    C    T        1      2        2 
  23  chr23_29129004     AOna    C    T        0      0        2 
  23  chr23_29129004     ASom    C    T        0      0        2 
  23  chr23_29129004     HCab    C    T        0      0        2 
  23  chr23_29129004     HPrz    C    T        0      0        2 
  23  chr23_29129004     ZBoe    C    T        0      0        2 
  23  chr23_29129004     ZGre    C    T        0      0        2 
  23  chr23_29129004     ZHar    C    T        0      0        2 
  23  chr23_29129004   Sample    C    T        0      0        2 
  23  chr23_29133692     AAsi    G    A        0      0        2 
  23  chr23_29133692     AKia    G    A        1      2        2 
  23  chr23_29133692     AOna    G    A      0.5      1        2 
  23  chr23_29133692     ASom    G    A        0      0        2 
  23  chr23_29133692     HCab    G    A        0      0        2 
  23  chr23_29133692     HPrz    G    A        0      0        2 
  23  chr23_29133692     ZBoe    G    A        0      0        2 
  23  chr23_29133692     ZGre    G    A        0      0        2 
  23  chr23_29133692     ZHar    G    A        0      0        2 
  23  chr23_29133692   Sample    G    A        0      0        2 
  23  chr23_29135335     AAsi    T    G        0      0        2 
  23  chr23_29135335     AKia    T    G        0      0        2 
  23  chr23_29135335     AOna    T    G        0      0        2 
  23  chr23_29135335     ASom    T    G        0      0        2 
  23  chr23_29135335     HCab    T    G        0      0        2 
  23  chr23_29135335     HPrz    T    G        0      0        2 
  23  chr23_29135335     ZBoe    T    G        0      0        2 
  23  chr23_29135335     ZGre    T    G        0      0        2 
  23  chr23_29135335     ZHar    T    G      0.5      1        2 
  23  chr23_29135335   Sample    T    G        0      0        2 
  23  chr23_29139490     AAsi    A    G        0      0        2 
  23  chr23_29139490     AKia    A    G        0      0        2 
  23  chr23_29139490     AOna    A    G        0      0        2 
  23  chr23_29139490     ASom    A    G        0      0        2 
  23  chr23_29139490     HCab    A    G        0      0        2 
  23  chr23_29139490     HPrz    A    G        0      0        2 
  23  chr23_29139490     ZBoe    A    G        0      0        2 
  23  chr23_29139490     ZGre    A    G        0      0        2 
  23  chr23_29139490     ZHar    A    G      0.5      1        2 
  23  chr23_29139490   Sample    A    G        0      0        2 
  23  chr23_29143282     AAsi    G    A        0      0        2 
  23  chr23_29143282     AKia    G    A        0      0        2 
  23  chr23_29143282     AOna    G    A        0      0        2 
  23  chr23_29143282     ASom    G    A        0      0        2 
  23  chr23_29143282     HCab    G    A        1      2        2 
  23  chr23_29143282     HPrz    G    A        1      2        2 
  23  chr23_29143282     ZBoe    G    A        0      0        2 
  23  chr23_29143282     ZGre    G    A        0      0        2 
  23  chr23_29143282     ZHar    G    A        0      0        2 
  23  chr23_29143282   Sample    G    A        0      0        2 
  23  chr23_29149774     AAsi    G    T        1      2        2 
  23  chr23_29149774     AKia    G    T      0.5      1        2 
  23  chr23_29149774     AOna    G    T        0      0        2 
  23  chr23_29149774     ASom    G    T      0.5      1        2 
  23  chr23_29149774     HCab    G    T        0      0        2 
  23  chr23_29149774     HPrz    G    T        0      0        2 
  23  chr23_29149774     ZBoe    G    T        0      0        2 
  23  chr23_29149774     ZGre    G    T        0      0        2 
  23  chr23_29149774     ZHar    G    T        0      0        2 
  23  chr23_29149774   Sample    G    T        1      2        2 
  23  chr23_29171783     AAsi    G    C        0      0        2 
  23  chr23_29171783     AKia    G    C        0      0        2 
  23  chr23_29171783     AOna    G    C        0      0        2 
  23  chr23_29171783     ASom    G    C        0      0        2 
  23  chr23_29171783     HCab    G    C        1      2        2 
  23  chr23_29171783     HPrz    G    C        1      2        2 
  23  chr23_29171783     ZBoe    G    C        0      0        2 
  23  chr23_29171783     ZGre    G    C        0      0        2 
  23  chr23_29171783     ZHar    G    C        0      0        2 
  23  chr23_29171783   Sample    G    C        0      0        2 
  23  chr23_29175916     AAsi    A    T        0      0        2 
  23  chr23_29175916     AKia    A    T        0      0        2 
  23  chr23_29175916     AOna    A    T        0      0        2 
  23  chr23_29175916     ASom    A    T        0      0        2 
  23  chr23_29175916     HCab    A    T        1      2        2 
  23  chr23_29175916     HPrz    A    T        1      2        2 
  23  chr23_29175916     ZBoe    A    T        0      0        2 
  23  chr23_29175916     ZGre    A    T        0      0        2 
  23  chr23_29175916     ZHar    A    T        0      0        2 
  23  chr23_29175916   Sample    A    T        0      0        2 
  23  chr23_29178217     AAsi    A    G      0.5      1        2 
  23  chr23_29178217     AKia    A    G        0      0        2 
  23  chr23_29178217     AOna    A    G        0      0        2 
  23  chr23_29178217     ASom    A    G        0      0        2 
  23  chr23_29178217     HCab    A    G        0      0        2 
  23  chr23_29178217     HPrz    A    G        0      0        2 
  23  chr23_29178217     ZBoe    A    G        0      0        2 
  23  chr23_29178217     ZGre    A    G        0      0        2 
  23  chr23_29178217     ZHar    A    G        0      0        2 
  23  chr23_29178217   Sample    A    G        0      0        2 
  23  chr23_29186065     AAsi    G    T        0      0        2 
  23  chr23_29186065     AKia    G    T        0      0        2 
  23  chr23_29186065     AOna    G    T        0      0        2 
  23  chr23_29186065     ASom    G    T      0.5      1        2 
  23  chr23_29186065     HCab    G    T        0      0        2 
  23  chr23_29186065     HPrz    G    T        0      0        2 
  23  chr23_29186065     ZBoe    G    T        0      0        2 
  23  chr23_29186065     ZGre    G    T        0      0        2 
  23  chr23_29186065     ZHar    G    T        0      0        2 
  23  chr23_29186065   Sample    G    T        0      0        2 
  23  chr23_29191057     AAsi    T    C        0      0        2 
  23  chr23_29191057     AKia    T    C        0      0        2 
  23  chr23_29191057     AOna    T    C        1      2        2 
  23  chr23_29191057     ASom    T    C        0      0        2 
  23  chr23_29191057     HCab    T    C        0      0        2 
  23  chr23_29191057     HPrz    T    C        0      0        2 
  23  chr23_29191057     ZBoe    T    C        0      0        2 
  23  chr23_29191057     ZGre    T    C        0      0        2 
  23  chr23_29191057     ZHar    T    C        0      0        2 
  23  chr23_29191057   Sample    T    C        0      0        2 
  23  chr23_29193313     AAsi    A    G        0      0        2 
  23  chr23_29193313     AKia    A    G        0      0        2 
  23  chr23_29193313     AOna    A    G        0      0        2 
  23  chr23_29193313     ASom    A    G        0      0        2 
  23  chr23_29193313     HCab    A    G        1      2        2 
  23  chr23_29193313     HPrz    A    G        1      2        2 
  23  chr23_29193313     ZBoe    A    G        0      0        2 
  23  chr23_29193313     ZGre    A    G        0      0        2 
  23  chr23_29193313     ZHar    A    G        0      0        2 
  23  chr23_29193313   Sample    A    G        0      0        2 
  23  chr23_29198423     AAsi    T    C        0      0        2 
  23  chr23_29198423     AKia    T    C        0      0        2 
  23  chr23_29198423     AOna    T    C        0      0        2 
  23  chr23_29198423     ASom    T    C        0      0        2 
  23  chr23_29198423     HCab    T    C        1      2        2 
  23  chr23_29198423     HPrz    T    C        0      0        2 
  23  chr23_29198423     ZBoe    T    C        0      0        2 
  23  chr23_29198423     ZGre    T    C        0      0        2 
  23  chr23_29198423     ZHar    T    C        0      0        2 
  23  chr23_29198423   Sample    T    C        0      0        2 
  23  chr23_29201221     AAsi    C    G        0      0        2 
  23  chr23_29201221     AKia    C    G        0      0        2 
  23  chr23_29201221     AOna    C    G        0      0        2 
  23  chr23_29201221     ASom    C    G        0      0        2 
  23  chr23_29201221     HCab    C    G        1      2        2 
  23  chr23_29201221     HPrz    C    G        1      2        2 
  23  chr23_29201221     ZBoe    C    G        0      0        2 
  23  chr23_29201221     ZGre    C    G        0      0        2 
  23  chr23_29201221     ZHar    C    G        0      0        2 
  23  chr23_29201221   Sample    C    G        0      0        2 
  23  chr23_29209230     AAsi    T    G        0      0        2 
  23  chr23_29209230     AKia    T    G        0      0        2 
  23  chr23_29209230     AOna    T    G      0.5      1        2 
  23  chr23_29209230     ASom    T    G        0      0        2 
  23  chr23_29209230     HCab    T    G        0      0        2 
  23  chr23_29209230     HPrz    T    G        0      0        2 
  23  chr23_29209230     ZBoe    T    G        0      0        2 
  23  chr23_29209230     ZGre    T    G        0      0        2 
  23  chr23_29209230     ZHar    T    G        0      0        2 
  23  chr23_29209230   Sample    T    G        0      0        2 
  23  chr23_29210569     AAsi    A    G        0      0        2 
  23  chr23_29210569     AKia    A    G        0      0        2 
  23  chr23_29210569     AOna    A    G        0      0        2 
  23  chr23_29210569     ASom    A    G        0      0        2 
  23  chr23_29210569     HCab    A    G        0      0        2 
  23  chr23_29210569     HPrz    A    G        0      0        2 
  23  chr23_29210569     ZBoe    A    G        0      0        2 
  23  chr23_29210569     ZGre    A    G        0      0        2 
  23  chr23_29210569     ZHar    A    G        1      2        2 
  23  chr23_29210569   Sample    A    G        0      0        2 
  23  chr23_29218100     AAsi    G    C        0      0        2 
  23  chr23_29218100     AKia    G    C        0      0        2 
  23  chr23_29218100     AOna    G    C      0.5      1        2 
  23  chr23_29218100     ASom    G    C        0      0        2 
  23  chr23_29218100     HCab    G    C        0      0        2 
  23  chr23_29218100     HPrz    G    C        0      0        2 
  23  chr23_29218100     ZBoe    G    C        0      0        2 
  23  chr23_29218100     ZGre    G    C        0      0        2 
  23  chr23_29218100     ZHar    G    C        0      0        2 
  23  chr23_29218100   Sample    G    C        0      0        2 
  23  chr23_29220737     AAsi    T    C        0      0        2 
  23  chr23_29220737     AKia    T    C        0      0        2 
  23  chr23_29220737     AOna    T    C        0      0        2 
  23  chr23_29220737     ASom    T    C        0      0        2 
  23  chr23_29220737     HCab    T    C        1      2        2 
  23  chr23_29220737     HPrz    T    C        1      2        2 
  23  chr23_29220737     ZBoe    T    C        0      0        2 
  23  chr23_29220737     ZGre    T    C        0      0        2 
  23  chr23_29220737     ZHar    T    C        0      0        2 
  23  chr23_29220737   Sample    T    C        0      0        2 
  23  chr23_29222191     AAsi    T    C        0      0        2 
  23  chr23_29222191     AKia    T    C        0      0        2 
  23  chr23_29222191     AOna    T    C        0      0        2 
  23  chr23_29222191     ASom    T    C        0      0        2 
  23  chr23_29222191     HCab    T    C        0      0        2 
  23  chr23_29222191     HPrz    T    C        0      0        2 
  23  chr23_29222191     ZBoe    T    C      0.5      1        2 
  23  chr23_29222191     ZGre    T    C        0      0        2 
  23  chr23_29222191     ZHar    T    C        0      0        2 
  23  chr23_29222191   Sample    T    C        0      0        2 
  23  chr23_29228380     AAsi    C    G        0      0        2 
  23  chr23_29228380     AKia    C    G        0      0        2 
  23  chr23_29228380     AOna    C    G        0      0        2 
  23  chr23_29228380     ASom    C    G        1      2        2 
  23  chr23_29228380     HCab    C    G        0      0        2 
  23  chr23_29228380     HPrz    C    G        0      0        2 
  23  chr23_29228380     ZBoe    C    G        0      0        2 
  23  chr23_29228380     ZGre    C    G        0      0        2 
  23  chr23_29228380     ZHar    C    G        0      0        2 
  23  chr23_29228380   Sample    C    G        0      0        2 
  23  chr23_29229263     AAsi    G    A        0      0        2 
  23  chr23_29229263     AKia    G    A        0      0        2 
  23  chr23_29229263     AOna    G    A        0      0        2 
  23  chr23_29229263     ASom    G    A        0      0        2 
  23  chr23_29229263     HCab    G    A        0      0        2 
  23  chr23_29229263     HPrz    G    A        0      0        2 
  23  chr23_29229263     ZBoe    G    A        1      2        2 
  23  chr23_29229263     ZGre    G    A        0      0        2 
  23  chr23_29229263     ZHar    G    A        1      2        2 
  23  chr23_29229263   Sample    G    A        0      0        2 
  23  chr23_29231489     AAsi    T    A        0      0        2 
  23  chr23_29231489     AKia    T    A        0      0        2 
  23  chr23_29231489     AOna    T    A        0      0        2 
  23  chr23_29231489     ASom    T    A        0      0        2 
  23  chr23_29231489     HCab    T    A        1      2        2 
  23  chr23_29231489     HPrz    T    A        1      2        2 
  23  chr23_29231489     ZBoe    T    A        0      0        2 
  23  chr23_29231489     ZGre    T    A        0      0        2 
  23  chr23_29231489     ZHar    T    A        0      0        2 
  23  chr23_29231489   Sample    T    A        0      0        2 
  23  chr23_29234504     AAsi    C    G        0      0        2 
  23  chr23_29234504     AKia    C    G        0      0        2 
  23  chr23_29234504     AOna    C    G        0      0        2 
  23  chr23_29234504     ASom    C    G        0      0        2 
  23  chr23_29234504     HCab    C    G        0      0        2 
  23  chr23_29234504     HPrz    C    G        1      2        2 
  23  chr23_29234504     ZBoe    C    G        0      0        2 
  23  chr23_29234504     ZGre    C    G        0      0        2 
  23  chr23_29234504     ZHar    C    G        0      0        2 
  23  chr23_29234504   Sample    C    G        0      0        2 
  23  chr23_29235299     AAsi    T    C        0      0        2 
  23  chr23_29235299     AKia    T    C        0      0        2 
  23  chr23_29235299     AOna    T    C        0      0        2 
  23  chr23_29235299     ASom    T    C        0      0        2 
  23  chr23_29235299     HCab    T    C        0      0        2 
  23  chr23_29235299     HPrz    T    C      0.5      1        2 
  23  chr23_29235299     ZBoe    T    C        0      0        2 
  23  chr23_29235299     ZGre    T    C        0      0        2 
  23  chr23_29235299     ZHar    T    C        0      0        2 
  23  chr23_29235299   Sample    T    C        0      0        2 
  23  chr23_29238455     AAsi    G    C        0      0        2 
  23  chr23_29238455     AKia    G    C        0      0        2 
  23  chr23_29238455     AOna    G    C        0      0        2 
  23  chr23_29238455     ASom    G    C        0      0        2 
  23  chr23_29238455     HCab    G    C        0      0        2 
  23  chr23_29238455     HPrz    G    C        0      0        2 
  23  chr23_29238455     ZBoe    G    C        0      0        2 
  23  chr23_29238455     ZGre    G    C      0.5      1        2 
  23  chr23_29238455     ZHar    G    C        0      0        2 
  23  chr23_29238455   Sample    G    C        0      0        2 
  23  chr23_29242811     AAsi    A    G        0      0        2 
  23  chr23_29242811     AKia    A    G        0      0        2 
  23  chr23_29242811     AOna    A    G        0      0        2 
  23  chr23_29242811     ASom    A    G        0      0        2 
  23  chr23_29242811     HCab    A    G        1      2        2 
  23  chr23_29242811     HPrz    A    G      0.5      1        2 
  23  chr23_29242811     ZBoe    A    G        0      0        2 
  23  chr23_29242811     ZGre    A    G        0      0        2 
  23  chr23_29242811     ZHar    A    G        0      0        2 
  23  chr23_29242811   Sample    A    G        0      0        2 
  23  chr23_29246684     AAsi    A    G        0      0        2 
  23  chr23_29246684     AKia    A    G        1      2        2 
  23  chr23_29246684     AOna    A    G        1      2        2 
  23  chr23_29246684     ASom    A    G      0.5      1        2 
  23  chr23_29246684     HCab    A    G        0      0        2 
  23  chr23_29246684     HPrz    A    G        0      0        2 
  23  chr23_29246684     ZBoe    A    G        0      0        2 
  23  chr23_29246684     ZGre    A    G        0      0        2 
  23  chr23_29246684     ZHar    A    G        0      0        2 
  23  chr23_29246684   Sample    A    G        0      0        2 
  23  chr23_29247583     AAsi    T    C        0      0        2 
  23  chr23_29247583     AKia    T    C        1      2        2 
  23  chr23_29247583     AOna    T    C        1      2        2 
  23  chr23_29247583     ASom    T    C        0      0        2 
  23  chr23_29247583     HCab    T    C        0      0        2 
  23  chr23_29247583     HPrz    T    C        0      0        2 
  23  chr23_29247583     ZBoe    T    C        0      0        2 
  23  chr23_29247583     ZGre    T    C        0      0        2 
  23  chr23_29247583     ZHar    T    C        0      0        2 
  23  chr23_29247583   Sample    T    C        0      0        2 
  23  chr23_29254913     AAsi    C    T        0      0        2 
  23  chr23_29254913     AKia    C    T        0      0        2 
  23  chr23_29254913     AOna    C    T        0      0        2 
  23  chr23_29254913     ASom    C    T        0      0        2 
  23  chr23_29254913     HCab    C    T        0      0        2 
  23  chr23_29254913     HPrz    C    T        0      0        2 
  23  chr23_29254913     ZBoe    C    T        0      0        2 
  23  chr23_29254913     ZGre    C    T        0      0        2 
  23  chr23_29254913     ZHar    C    T      0.5      1        2 
  23  chr23_29254913   Sample    C    T        0      0        2 
  23  chr23_29257593     AAsi    T    G        0      0        2 
  23  chr23_29257593     AKia    T    G        0      0        2 
  23  chr23_29257593     AOna    T    G        0      0        2 
  23  chr23_29257593     ASom    T    G        0      0        2 
  23  chr23_29257593     HCab    T    G        0      0        2 
  23  chr23_29257593     HPrz    T    G        0      0        2 
  23  chr23_29257593     ZBoe    T    G      0.5      1        2 
  23  chr23_29257593     ZGre    T    G        0      0        2 
  23  chr23_29257593     ZHar    T    G        0      0        2 
  23  chr23_29257593   Sample    T    G        0      0        2 
  23  chr23_29262285     AAsi    A    G        0      0        2 
  23  chr23_29262285     AKia    A    G        0      0        2 
  23  chr23_29262285     AOna    A    G        0      0        2 
  23  chr23_29262285     ASom    A    G        0      0        2 
  23  chr23_29262285     HCab    A    G        1      2        2 
  23  chr23_29262285     HPrz    A    G        1      2        2 
  23  chr23_29262285     ZBoe    A    G        0      0        2 
  23  chr23_29262285     ZGre    A    G        0      0        2 
  23  chr23_29262285     ZHar    A    G        0      0        2 
  23  chr23_29262285   Sample    A    G        0      0        2 
  23  chr23_29264681     AAsi    G    A        0      0        2 
  23  chr23_29264681     AKia    G    A        0      0        2 
  23  chr23_29264681     AOna    G    A        0      0        2 
  23  chr23_29264681     ASom    G    A        0      0        2 
  23  chr23_29264681     HCab    G    A        1      2        2 
  23  chr23_29264681     HPrz    G    A        1      2        2 
  23  chr23_29264681     ZBoe    G    A        0      0        2 
  23  chr23_29264681     ZGre    G    A        0      0        2 
  23  chr23_29264681     ZHar    G    A        0      0        2 
  23  chr23_29264681   Sample    G    A        0      0        2 
  23  chr23_29266553     AAsi    G    C        0      0        2 
  23  chr23_29266553     AKia    G    C        0      0        2 
  23  chr23_29266553     AOna    G    C        0      0        2 
  23  chr23_29266553     ASom    G    C        0      0        2 
  23  chr23_29266553     HCab    G    C        1      2        2 
  23  chr23_29266553     HPrz    G    C        1      2        2 
  23  chr23_29266553     ZBoe    G    C        0      0        2 
  23  chr23_29266553     ZGre    G    C        0      0        2 
  23  chr23_29266553     ZHar    G    C        0      0        2 
  23  chr23_29266553   Sample    G    C        0      0        2 
  23  chr23_29268431     AAsi    G    A        0      0        2 
  23  chr23_29268431     AKia    G    A        0      0        2 
  23  chr23_29268431     AOna    G    A        0      0        2 
  23  chr23_29268431     ASom    G    A        0      0        2 
  23  chr23_29268431     HCab    G    A        0      0        2 
  23  chr23_29268431     HPrz    G    A      0.5      1        2 
  23  chr23_29268431     ZBoe    G    A        0      0        2 
  23  chr23_29268431     ZGre    G    A        0      0        2 
  23  chr23_29268431     ZHar    G    A        0      0        2 
  23  chr23_29268431   Sample    G    A        0      0        2 
  23  chr23_29269066     AAsi    C    T        0      0        2 
  23  chr23_29269066     AKia    C    T        0      0        2 
  23  chr23_29269066     AOna    C    T        0      0        2 
  23  chr23_29269066     ASom    C    T        0      0        2 
  23  chr23_29269066     HCab    C    T        1      2        2 
  23  chr23_29269066     HPrz    C    T        1      2        2 
  23  chr23_29269066     ZBoe    C    T        0      0        2 
  23  chr23_29269066     ZGre    C    T        0      0        2 
  23  chr23_29269066     ZHar    C    T        0      0        2 
  23  chr23_29269066   Sample    C    T        0      0        2 
  23  chr23_29270425     AAsi    T    A        0      0        2 
  23  chr23_29270425     AKia    T    A        0      0        2 
  23  chr23_29270425     AOna    T    A        0      0        2 
  23  chr23_29270425     ASom    T    A        0      0        2 
  23  chr23_29270425     HCab    T    A        1      2        2 
  23  chr23_29270425     HPrz    T    A        1      2        2 
  23  chr23_29270425     ZBoe    T    A        0      0        2 
  23  chr23_29270425     ZGre    T    A        0      0        2 
  23  chr23_29270425     ZHar    T    A        0      0        2 
  23  chr23_29270425   Sample    T    A        0      0        2 
  23  chr23_29281461     AAsi    A    G        0      0        2 
  23  chr23_29281461     AKia    A    G        0      0        2 
  23  chr23_29281461     AOna    A    G        0      0        2 
  23  chr23_29281461     ASom    A    G      0.5      1        2 
  23  chr23_29281461     HCab    A    G        0      0        2 
  23  chr23_29281461     HPrz    A    G        0      0        2 
  23  chr23_29281461     ZBoe    A    G        0      0        2 
  23  chr23_29281461     ZGre    A    G        0      0        2 
  23  chr23_29281461     ZHar    A    G        0      0        2 
  23  chr23_29281461   Sample    A    G        0      0        2 
  23  chr23_29283843     AAsi    C    T        0      0        2 
  23  chr23_29283843     AKia    C    T        0      0        2 
  23  chr23_29283843     AOna    C    T        0      0        2 
  23  chr23_29283843     ASom    C    T        0      0        2 
  23  chr23_29283843     HCab    C    T        1      2        2 
  23  chr23_29283843     HPrz    C    T        1      2        2 
  23  chr23_29283843     ZBoe    C    T        0      0        2 
  23  chr23_29283843     ZGre    C    T        0      0        2 
  23  chr23_29283843     ZHar    C    T        0      0        2 
  23  chr23_29283843   Sample    C    T        0      0        2 
  23  chr23_29293594     AAsi    A    G        0      0        2 
  23  chr23_29293594     AKia    A    G        0      0        2 
  23  chr23_29293594     AOna    A    G        0      0        2 
  23  chr23_29293594     ASom    A    G        0      0        2 
  23  chr23_29293594     HCab    A    G        0      0        2 
  23  chr23_29293594     HPrz    A    G        0      0        2 
  23  chr23_29293594     ZBoe    A    G        0      0        2 
  23  chr23_29293594     ZGre    A    G        0      0        2 
  23  chr23_29293594     ZHar    A    G        1      2        2 
  23  chr23_29293594   Sample    A    G        0      0        2 
  23  chr23_29305965     AAsi    T    C        0      0        2 
  23  chr23_29305965     AKia    T    C        0      0        2 
  23  chr23_29305965     AOna    T    C        0      0        2 
  23  chr23_29305965     ASom    T    C        0      0        2 
  23  chr23_29305965     HCab    T    C        0      0        2 
  23  chr23_29305965     HPrz    T    C      0.5      1        2 
  23  chr23_29305965     ZBoe    T    C        0      0        2 
  23  chr23_29305965     ZGre    T    C        0      0        2 
  23  chr23_29305965     ZHar    T    C        0      0        2 
  23  chr23_29305965   Sample    T    C        0      0        2 
  23  chr23_29311044     AAsi    T    C        0      0        2 
  23  chr23_29311044     AKia    T    C        0      0        2 
  23  chr23_29311044     AOna    T    C        0      0        2 
  23  chr23_29311044     ASom    T    C        0      0        2 
  23  chr23_29311044     HCab    T    C        0      0        2 
  23  chr23_29311044     HPrz    T    C        0      0        2 
  23  chr23_29311044     ZBoe    T    C        0      0        2 
  23  chr23_29311044     ZGre    T    C        0      0        2 
  23  chr23_29311044     ZHar    T    C        1      2        2 
  23  chr23_29311044   Sample    T    C        0      0        2 
  23  chr23_29318582     AAsi    A    G        0      0        2 
  23  chr23_29318582     AKia    A    G        0      0        2 
  23  chr23_29318582     AOna    A    G        0      0        2 
  23  chr23_29318582     ASom    A    G        0      0        2 
  23  chr23_29318582     HCab    A    G        1      2        2 
  23  chr23_29318582     HPrz    A    G        1      2        2 
  23  chr23_29318582     ZBoe    A    G        0      0        2 
  23  chr23_29318582     ZGre    A    G        0      0        2 
  23  chr23_29318582     ZHar    A    G        0      0        2 
  23  chr23_29318582   Sample    A    G        0      0        2 
  23  chr23_29326111     AAsi    C    T        0      0        2 
  23  chr23_29326111     AKia    C    T        0      0        2 
  23  chr23_29326111     AOna    C    T        0      0        2 
  23  chr23_29326111     ASom    C    T        0      0        2 
  23  chr23_29326111     HCab    C    T        1      2        2 
  23  chr23_29326111     HPrz    C    T        1      2        2 
  23  chr23_29326111     ZBoe    C    T        0      0        2 
  23  chr23_29326111     ZGre    C    T        0      0        2 
  23  chr23_29326111     ZHar    C    T        0      0        2 
  23  chr23_29326111   Sample    C    T        0      0        2 
  23  chr23_29331053     AAsi    C    G        0      0        2 
  23  chr23_29331053     AKia    C    G        0      0        2 
  23  chr23_29331053     AOna    C    G        0      0        2 
  23  chr23_29331053     ASom    C    G        0      0        2 
  23  chr23_29331053     HCab    C    G        0      0        2 
  23  chr23_29331053     HPrz    C    G        0      0        2 
  23  chr23_29331053     ZBoe    C    G        0      0        2 
  23  chr23_29331053     ZGre    C    G        1      2        2 
  23  chr23_29331053     ZHar    C    G        0      0        2 
  23  chr23_29331053   Sample    C    G        0      0        2 
  23  chr23_29331324     AAsi    A    G        1      2        2 
  23  chr23_29331324     AKia    A    G        0      0        2 
  23  chr23_29331324     AOna    A    G        0      0        2 
  23  chr23_29331324     ASom    A    G        0      0        2 
  23  chr23_29331324     HCab    A    G        0      0        2 
  23  chr23_29331324     HPrz    A    G        0      0        2 
  23  chr23_29331324     ZBoe    A    G        0      0        2 
  23  chr23_29331324     ZGre    A    G        0      0        2 
  23  chr23_29331324     ZHar    A    G        0      0        2 
  23  chr23_29331324   Sample    A    G        0      0        2 
  23  chr23_29338774     AAsi    T    C        0      0        2 
  23  chr23_29338774     AKia    T    C        0      0        2 
  23  chr23_29338774     AOna    T    C        0      0        2 
  23  chr23_29338774     ASom    T    C        0      0        2 
  23  chr23_29338774     HCab    T    C        0      0        2 
  23  chr23_29338774     HPrz    T    C        0      0        2 
  23  chr23_29338774     ZBoe    T    C      0.5      1        2 
  23  chr23_29338774     ZGre    T    C        0      0        2 
  23  chr23_29338774     ZHar    T    C        0      0        2 
  23  chr23_29338774   Sample    T    C        0      0        2 
  23  chr23_29348916     AAsi    A    G        0      0        2 
  23  chr23_29348916     AKia    A    G        0      0        2 
  23  chr23_29348916     AOna    A    G        0      0        2 
  23  chr23_29348916     ASom    A    G        0      0        2 
  23  chr23_29348916     HCab    A    G        0      0        2 
  23  chr23_29348916     HPrz    A    G      0.5      1        2 
  23  chr23_29348916     ZBoe    A    G        0      0        2 
  23  chr23_29348916     ZGre    A    G        0      0        2 
  23  chr23_29348916     ZHar    A    G        0      0        2 
  23  chr23_29348916   Sample    A    G        0      0        2 
  23  chr23_29349225     AAsi    G    T        0      0        2 
  23  chr23_29349225     AKia    G    T        0      0        2 
  23  chr23_29349225     AOna    G    T      0.5      1        2 
  23  chr23_29349225     ASom    G    T        0      0        2 
  23  chr23_29349225     HCab    G    T        0      0        2 
  23  chr23_29349225     HPrz    G    T        0      0        2 
  23  chr23_29349225     ZBoe    G    T        0      0        2 
  23  chr23_29349225     ZGre    G    T        0      0        2 
  23  chr23_29349225     ZHar    G    T        0      0        2 
  23  chr23_29349225   Sample    G    T        0      0        2 
  23  chr23_29372249     AAsi    C    A        0      0        2 
  23  chr23_29372249     AKia    C    A      0.5      1        2 
  23  chr23_29372249     AOna    C    A        0      0        2 
  23  chr23_29372249     ASom    C    A        0      0        2 
  23  chr23_29372249     HCab    C    A        0      0        2 
  23  chr23_29372249     HPrz    C    A        0      0        2 
  23  chr23_29372249     ZBoe    C    A        0      0        2 
  23  chr23_29372249     ZGre    C    A        0      0        2 
  23  chr23_29372249     ZHar    C    A        0      0        2 
  23  chr23_29372249   Sample    C    A        0      0        2 
  23  chr23_29376473     AAsi    C    G        0      0        2 
  23  chr23_29376473     AKia    C    G        0      0        2 
  23  chr23_29376473     AOna    C    G        0      0        2 
  23  chr23_29376473     ASom    C    G        0      0        2 
  23  chr23_29376473     HCab    C    G        0      0        2 
  23  chr23_29376473     HPrz    C    G      0.5      1        2 
  23  chr23_29376473     ZBoe    C    G        0      0        2 
  23  chr23_29376473     ZGre    C    G        0      0        2 
  23  chr23_29376473     ZHar    C    G        0      0        2 
  23  chr23_29376473   Sample    C    G        0      0        2 
  23  chr23_29377442     AAsi    C    T        0      0        2 
  23  chr23_29377442     AKia    C    T        0      0        2 
  23  chr23_29377442     AOna    C    T        0      0        2 
  23  chr23_29377442     ASom    C    T        0      0        2 
  23  chr23_29377442     HCab    C    T        0      0        2 
  23  chr23_29377442     HPrz    C    T        0      0        2 
  23  chr23_29377442     ZBoe    C    T        0      0        2 
  23  chr23_29377442     ZGre    C    T        0      0        2 
  23  chr23_29377442     ZHar    C    T        1      2        2 
  23  chr23_29377442   Sample    C    T        0      0        2 
  23  chr23_29383755     AAsi    G    A        0      0        2 
  23  chr23_29383755     AKia    G    A      0.5      1        2 
  23  chr23_29383755     AOna    G    A        0      0        2 
  23  chr23_29383755     ASom    G    A        0      0        2 
  23  chr23_29383755     HCab    G    A        0      0        2 
  23  chr23_29383755     HPrz    G    A        0      0        2 
  23  chr23_29383755     ZBoe    G    A        0      0        2 
  23  chr23_29383755     ZGre    G    A        0      0        2 
  23  chr23_29383755     ZHar    G    A        0      0        2 
  23  chr23_29383755   Sample    G    A        0      0        2 
  23  chr23_29387092     AAsi    A    G        0      0        2 
  23  chr23_29387092     AKia    A    G        0      0        2 
  23  chr23_29387092     AOna    A    G        0      0        2 
  23  chr23_29387092     ASom    A    G        0      0        2 
  23  chr23_29387092     HCab    A    G        1      2        2 
  23  chr23_29387092     HPrz    A    G        1      2        2 
  23  chr23_29387092     ZBoe    A    G        0      0        2 
  23  chr23_29387092     ZGre    A    G        0      0        2 
  23  chr23_29387092     ZHar    A    G        0      0        2 
  23  chr23_29387092   Sample    A    G        0      0        2 
  23  chr23_29397422     AAsi    T    C        0      0        2 
  23  chr23_29397422     AKia    T    C        0      0        2 
  23  chr23_29397422     AOna    T    C        0      0        2 
  23  chr23_29397422     ASom    T    C        0      0        2 
  23  chr23_29397422     HCab    T    C        0      0        2 
  23  chr23_29397422     HPrz    T    C        0      0        2 
  23  chr23_29397422     ZBoe    T    C      0.5      1        2 
  23  chr23_29397422     ZGre    T    C        1      2        2 
  23  chr23_29397422     ZHar    T    C        0      0        2 
  23  chr23_29397422   Sample    T    C        0      0        2 
  23  chr23_29399843     AAsi    A    G        0      0        2 
  23  chr23_29399843     AKia    A    G        0      0        2 
  23  chr23_29399843     AOna    A    G        0      0        2 
  23  chr23_29399843     ASom    A    G        0      0        2 
  23  chr23_29399843     HCab    A    G        1      2        2 
  23  chr23_29399843     HPrz    A    G        0      0        2 
  23  chr23_29399843     ZBoe    A    G        0      0        2 
  23  chr23_29399843     ZGre    A    G        0      0        2 
  23  chr23_29399843     ZHar    A    G        0      0        2 
  23  chr23_29399843   Sample    A    G        0      0        2 
  23  chr23_29410943     AAsi    C    T        0      0        2 
  23  chr23_29410943     AKia    C    T        0      0        2 
  23  chr23_29410943     AOna    C    T        0      0        2 
  23  chr23_29410943     ASom    C    T        0      0        2 
  23  chr23_29410943     HCab    C    T        0      0        2 
  23  chr23_29410943     HPrz    C    T      0.5      1        2 
  23  chr23_29410943     ZBoe    C    T        0      0        2 
  23  chr23_29410943     ZGre    C    T        0      0        2 
  23  chr23_29410943     ZHar    C    T        0      0        2 
  23  chr23_29410943   Sample    C    T        0      0        2 
  23  chr23_29412255     AAsi    G    A        0      0        2 
  23  chr23_29412255     AKia    G    A        0      0        2 
  23  chr23_29412255     AOna    G    A        0      0        2 
  23  chr23_29412255     ASom    G    A        0      0        2 
  23  chr23_29412255     HCab    G    A        0      0        2 
  23  chr23_29412255     HPrz    G    A        0      0        2 
  23  chr23_29412255     ZBoe    G    A        1      2        2 
  23  chr23_29412255     ZGre    G    A        0      0        2 
  23  chr23_29412255     ZHar    G    A        0      0        2 
  23  chr23_29412255   Sample    G    A        0      0        2 
  23  chr23_29417528     AAsi    C    T        0      0        2 
  23  chr23_29417528     AKia    C    T        0      0        2 
  23  chr23_29417528     AOna    C    T      0.5      1        2 
  23  chr23_29417528     ASom    C    T        0      0        2 
  23  chr23_29417528     HCab    C    T        0      0        2 
  23  chr23_29417528     HPrz    C    T        0      0        2 
  23  chr23_29417528     ZBoe    C    T        0      0        2 
  23  chr23_29417528     ZGre    C    T        0      0        2 
  23  chr23_29417528     ZHar    C    T        0      0        2 
  23  chr23_29417528   Sample    C    T        0      0        2 
  23  chr23_29421214     AAsi    G    A        0      0        2 
  23  chr23_29421214     AKia    G    A        0      0        2 
  23  chr23_29421214     AOna    G    A        0      0        2 
  23  chr23_29421214     ASom    G    A        1      2        2 
  23  chr23_29421214     HCab    G    A        0      0        2 
  23  chr23_29421214     HPrz    G    A        0      0        2 
  23  chr23_29421214     ZBoe    G    A        0      0        2 
  23  chr23_29421214     ZGre    G    A        0      0        2 
  23  chr23_29421214     ZHar    G    A        0      0        2 
  23  chr23_29421214   Sample    G    A        0      0        2 
  23  chr23_29426227     AAsi    T    C        0      0        2 
  23  chr23_29426227     AKia    T    C        0      0        2 
  23  chr23_29426227     AOna    T    C        0      0        2 
  23  chr23_29426227     ASom    T    C        0      0        2 
  23  chr23_29426227     HCab    T    C        1      2        2 
  23  chr23_29426227     HPrz    T    C        0      0        2 
  23  chr23_29426227     ZBoe    T    C        0      0        2 
  23  chr23_29426227     ZGre    T    C        0      0        2 
  23  chr23_29426227     ZHar    T    C        0      0        2 
  23  chr23_29426227   Sample    T    C        0      0        2 
  23  chr23_29438342     AAsi    C    T        0      0        2 
  23  chr23_29438342     AKia    C    T        0      0        2 
  23  chr23_29438342     AOna    C    T        0      0        2 
  23  chr23_29438342     ASom    C    T        0      0        2 
  23  chr23_29438342     HCab    C    T        1      2        2 
  23  chr23_29438342     HPrz    C    T        1      2        2 
  23  chr23_29438342     ZBoe    C    T        0      0        2 
  23  chr23_29438342     ZGre    C    T        0      0        2 
  23  chr23_29438342     ZHar    C    T        0      0        2 
  23  chr23_29438342   Sample    C    T        0      0        2 
  23  chr23_29441859     AAsi    C    A        0      0        2 
  23  chr23_29441859     AKia    C    A        0      0        2 
  23  chr23_29441859     AOna    C    A      0.5      1        2 
  23  chr23_29441859     ASom    C    A        0      0        2 
  23  chr23_29441859     HCab    C    A        0      0        2 
  23  chr23_29441859     HPrz    C    A        0      0        2 
  23  chr23_29441859     ZBoe    C    A        0      0        2 
  23  chr23_29441859     ZGre    C    A        0      0        2 
  23  chr23_29441859     ZHar    C    A        0      0        2 
  23  chr23_29441859   Sample    C    A        0      0        2 
  23  chr23_29443886     AAsi    C    A        0      0        2 
  23  chr23_29443886     AKia    C    A        0      0        2 
  23  chr23_29443886     AOna    C    A        0      0        2 
  23  chr23_29443886     ASom    C    A        0      0        2 
  23  chr23_29443886     HCab    C    A        0      0        2 
  23  chr23_29443886     HPrz    C    A        0      0        2 
  23  chr23_29443886     ZBoe    C    A        0      0        2 
  23  chr23_29443886     ZGre    C    A      0.5      1        2 
  23  chr23_29443886     ZHar    C    A        0      0        2 
  23  chr23_29443886   Sample    C    A        0      0        2 
  23  chr23_29449905     AAsi    G    A        0      0        2 
  23  chr23_29449905     AKia    G    A        0      0        2 
  23  chr23_29449905     AOna    G    A        0      0        2 
  23  chr23_29449905     ASom    G    A        0      0        2 
  23  chr23_29449905     HCab    G    A        1      2        2 
  23  chr23_29449905     HPrz    G    A        1      2        2 
  23  chr23_29449905     ZBoe    G    A        0      0        2 
  23  chr23_29449905     ZGre    G    A        0      0        2 
  23  chr23_29449905     ZHar    G    A        0      0        2 
  23  chr23_29449905   Sample    G    A        0      0        2 
  23  chr23_29455573     AAsi    C    A        0      0        2 
  23  chr23_29455573     AKia    C    A        0      0        2 
  23  chr23_29455573     AOna    C    A        0      0        2 
  23  chr23_29455573     ASom    C    A        0      0        2 
  23  chr23_29455573     HCab    C    A        0      0        2 
  23  chr23_29455573     HPrz    C    A        0      0        2 
  23  chr23_29455573     ZBoe    C    A        0      0        2 
  23  chr23_29455573     ZGre    C    A        0      0        2 
  23  chr23_29455573     ZHar    C    A      0.5      1        2 
  23  chr23_29455573   Sample    C    A        0      0        2 
  23  chr23_29461942     AAsi    G    C      0.5      1        2 
  23  chr23_29461942     AKia    G    C        0      0        2 
  23  chr23_29461942     AOna    G    C        0      0        2 
  23  chr23_29461942     ASom    G    C        0      0        2 
  23  chr23_29461942     HCab    G    C        0      0        2 
  23  chr23_29461942     HPrz    G    C        0      0        2 
  23  chr23_29461942     ZBoe    G    C        0      0        2 
  23  chr23_29461942     ZGre    G    C        0      0        2 
  23  chr23_29461942     ZHar    G    C        0      0        2 
  23  chr23_29461942   Sample    G    C        0      0        2 
  23  chr23_29462861     AAsi    T    C        0      0        2 
  23  chr23_29462861     AKia    T    C        0      0        2 
  23  chr23_29462861     AOna    T    C        0      0        2 
  23  chr23_29462861     ASom    T    C        0      0        2 
  23  chr23_29462861     HCab    T    C        1      2        2 
  23  chr23_29462861     HPrz    T    C        1      2        2 
  23  chr23_29462861     ZBoe    T    C        0      0        2 
  23  chr23_29462861     ZGre    T    C        0      0        2 
  23  chr23_29462861     ZHar    T    C        1      2        2 
  23  chr23_29462861   Sample    T    C        0      0        2 
  23  chr23_29465594     AAsi    A    G        0      0        2 
  23  chr23_29465594     AKia    A    G        0      0        2 
  23  chr23_29465594     AOna    A    G        0      0        2 
  23  chr23_29465594     ASom    A    G        0      0        2 
  23  chr23_29465594     HCab    A    G        1      2        2 
  23  chr23_29465594     HPrz    A    G        1      2        2 
  23  chr23_29465594     ZBoe    A    G        0      0        2 
  23  chr23_29465594     ZGre    A    G        0      0        2 
  23  chr23_29465594     ZHar    A    G        0      0        2 
  23  chr23_29465594   Sample    A    G        0      0        2 
  23  chr23_29489776     AAsi    T    C        0      0        2 
  23  chr23_29489776     AKia    T    C        1      2        2 
  23  chr23_29489776     AOna    T    C      0.5      1        2 
  23  chr23_29489776     ASom    T    C        0      0        2 
  23  chr23_29489776     HCab    T    C        0      0        2 
  23  chr23_29489776     HPrz    T    C        0      0        2 
  23  chr23_29489776     ZBoe    T    C        0      0        2 
  23  chr23_29489776     ZGre    T    C        0      0        2 
  23  chr23_29489776     ZHar    T    C        0      0        2 
  23  chr23_29489776   Sample    T    C        0      0        2 
  23  chr23_29492333     AAsi    T    C        0      0        2 
  23  chr23_29492333     AKia    T    C        0      0        2 
  23  chr23_29492333     AOna    T    C      0.5      1        2 
  23  chr23_29492333     ASom    T    C        0      0        2 
  23  chr23_29492333     HCab    T    C        0      0        2 
  23  chr23_29492333     HPrz    T    C        0      0        2 
  23  chr23_29492333     ZBoe    T    C        0      0        2 
  23  chr23_29492333     ZGre    T    C        0      0        2 
  23  chr23_29492333     ZHar    T    C        0      0        2 
  23  chr23_29492333   Sample    T    C        0      0        2 
  23  chr23_29495052     AAsi    G    T        0      0        2 
  23  chr23_29495052     AKia    G    T        0      0        2 
  23  chr23_29495052     AOna    G    T        0      0        2 
  23  chr23_29495052     ASom    G    T        0      0        2 
  23  chr23_29495052     HCab    G    T        1      2        2 
  23  chr23_29495052     HPrz    G    T        1      2        2 
  23  chr23_29495052     ZBoe    G    T        0      0        2 
  23  chr23_29495052     ZGre    G    T        0      0        2 
  23  chr23_29495052     ZHar    G    T        0      0        2 
  23  chr23_29495052   Sample    G    T        0      0        2 
  23  chr23_29506827     AAsi    C    T        0      0        2 
  23  chr23_29506827     AKia    C    T      0.5      1        2 
  23  chr23_29506827     AOna    C    T        0      0        2 
  23  chr23_29506827     ASom    C    T        0      0        2 
  23  chr23_29506827     HCab    C    T        0      0        2 
  23  chr23_29506827     HPrz    C    T        0      0        2 
  23  chr23_29506827     ZBoe    C    T        0      0        2 
  23  chr23_29506827     ZGre    C    T        0      0        2 
  23  chr23_29506827     ZHar    C    T        0      0        2 
  23  chr23_29506827   Sample    C    T        0      0        2 
  23  chr23_29511237     AAsi    C    T        0      0        2 
  23  chr23_29511237     AKia    C    T        0      0        2 
  23  chr23_29511237     AOna    C    T        0      0        2 
  23  chr23_29511237     ASom    C    T        0      0        2 
  23  chr23_29511237     HCab    C    T        0      0        2 
  23  chr23_29511237     HPrz    C    T        0      0        2 
  23  chr23_29511237     ZBoe    C    T        0      0        2 
  23  chr23_29511237     ZGre    C    T        0      0        2 
  23  chr23_29511237     ZHar    C    T        1      2        2 
  23  chr23_29511237   Sample    C    T        0      0        2 
  23  chr23_29514922     AAsi    C    T        1      2        2 
  23  chr23_29514922     AKia    C    T        0      0        2 
  23  chr23_29514922     AOna    C    T        0      0        2 
  23  chr23_29514922     ASom    C    T        1      2        2 
  23  chr23_29514922     HCab    C    T        0      0        2 
  23  chr23_29514922     HPrz    C    T        0      0        2 
  23  chr23_29514922     ZBoe    C    T        0      0        2 
  23  chr23_29514922     ZGre    C    T        0      0        2 
  23  chr23_29514922     ZHar    C    T        0      0        2 
  23  chr23_29514922   Sample    C    T        1      2        2 
  23  chr23_29521521     AAsi    G    A        0      0        2 
  23  chr23_29521521     AKia    G    A        0      0        2 
  23  chr23_29521521     AOna    G    A        0      0        2 
  23  chr23_29521521     ASom    G    A        0      0        2 
  23  chr23_29521521     HCab    G    A        0      0        2 
  23  chr23_29521521     HPrz    G    A        0      0        2 
  23  chr23_29521521     ZBoe    G    A      0.5      1        2 
  23  chr23_29521521     ZGre    G    A        0      0        2 
  23  chr23_29521521     ZHar    G    A        0      0        2 
  23  chr23_29521521   Sample    G    A        0      0        2 
  23  chr23_29529035     AAsi    T    C        0      0        2 
  23  chr23_29529035     AKia    T    C        0      0        2 
  23  chr23_29529035     AOna    T    C      0.5      1        2 
  23  chr23_29529035     ASom    T    C        0      0        2 
  23  chr23_29529035     HCab    T    C        0      0        2 
  23  chr23_29529035     HPrz    T    C        0      0        2 
  23  chr23_29529035     ZBoe    T    C        0      0        2 
  23  chr23_29529035     ZGre    T    C        0      0        2 
  23  chr23_29529035     ZHar    T    C        0      0        2 
  23  chr23_29529035   Sample    T    C        0      0        2 
  23  chr23_29529140     AAsi    G    A        0      0        2 
  23  chr23_29529140     AKia    G    A        0      0        2 
  23  chr23_29529140     AOna    G    A        1      2        2 
  23  chr23_29529140     ASom    G    A        0      0        2 
  23  chr23_29529140     HCab    G    A        0      0        2 
  23  chr23_29529140     HPrz    G    A        0      0        2 
  23  chr23_29529140     ZBoe    G    A        0      0        2 
  23  chr23_29529140     ZGre    G    A        0      0        2 
  23  chr23_29529140     ZHar    G    A        0      0        2 
  23  chr23_29529140   Sample    G    A        0      0        2 
  23  chr23_29529990     AAsi    T    C        0      0        2 
  23  chr23_29529990     AKia    T    C        0      0        2 
  23  chr23_29529990     AOna    T    C        0      0        2 
  23  chr23_29529990     ASom    T    C        0      0        2 
  23  chr23_29529990     HCab    T    C        0      0        2 
  23  chr23_29529990     HPrz    T    C        0      0        2 
  23  chr23_29529990     ZBoe    T    C        0      0        2 
  23  chr23_29529990     ZGre    T    C      0.5      1        2 
  23  chr23_29529990     ZHar    T    C        0      0        2 
  23  chr23_29529990   Sample    T    C        0      0        2 
  23  chr23_29530928     AAsi    A    C        0      0        2 
  23  chr23_29530928     AKia    A    C        0      0        2 
  23  chr23_29530928     AOna    A    C      0.5      1        2 
  23  chr23_29530928     ASom    A    C        0      0        2 
  23  chr23_29530928     HCab    A    C        0      0        2 
  23  chr23_29530928     HPrz    A    C        0      0        2 
  23  chr23_29530928     ZBoe    A    C        0      0        2 
  23  chr23_29530928     ZGre    A    C        0      0        2 
  23  chr23_29530928     ZHar    A    C        0      0        2 
  23  chr23_29530928   Sample    A    C        0      0        2 
  23  chr23_29536704     AAsi    C    G        0      0        2 
  23  chr23_29536704     AKia    C    G        0      0        2 
  23  chr23_29536704     AOna    C    G        0      0        2 
  23  chr23_29536704     ASom    C    G        0      0        2 
  23  chr23_29536704     HCab    C    G        0      0        2 
  23  chr23_29536704     HPrz    C    G        0      0        2 
  23  chr23_29536704     ZBoe    C    G        0      0        2 
  23  chr23_29536704     ZGre    C    G      0.5      1        2 
  23  chr23_29536704     ZHar    C    G        0      0        2 
  23  chr23_29536704   Sample    C    G        0      0        2 
  23  chr23_29544982     AAsi    T    A        0      0        2 
  23  chr23_29544982     AKia    T    A        0      0        2 
  23  chr23_29544982     AOna    T    A        0      0        2 
  23  chr23_29544982     ASom    T    A        0      0        2 
  23  chr23_29544982     HCab    T    A        0      0        2 
  23  chr23_29544982     HPrz    T    A        0      0        2 
  23  chr23_29544982     ZBoe    T    A      0.5      1        2 
  23  chr23_29544982     ZGre    T    A        0      0        2 
  23  chr23_29544982     ZHar    T    A        0      0        2 
  23  chr23_29544982   Sample    T    A        0      0        2 
  23  chr23_29546986     AAsi    G    A        0      0        2 
  23  chr23_29546986     AKia    G    A        0      0        2 
  23  chr23_29546986     AOna    G    A        0      0        2 
  23  chr23_29546986     ASom    G    A        0      0        2 
  23  chr23_29546986     HCab    G    A        0      0        2 
  23  chr23_29546986     HPrz    G    A        0      0        2 
  23  chr23_29546986     ZBoe    G    A        0      0        2 
  23  chr23_29546986     ZGre    G    A        0      0        2 
  23  chr23_29546986     ZHar    G    A        1      2        2 
  23  chr23_29546986   Sample    G    A        0      0        2 
  23  chr23_29566886     AAsi    C    G      0.5      1        2 
  23  chr23_29566886     AKia    C    G        0      0        2 
  23  chr23_29566886     AOna    C    G        0      0        2 
  23  chr23_29566886     ASom    C    G        1      2        2 
  23  chr23_29566886     HCab    C    G        0      0        2 
  23  chr23_29566886     HPrz    C    G        0      0        2 
  23  chr23_29566886     ZBoe    C    G        0      0        2 
  23  chr23_29566886     ZGre    C    G        0      0        2 
  23  chr23_29566886     ZHar    C    G        0      0        2 
  23  chr23_29566886   Sample    C    G        0      0        2 
  23  chr23_29567334     AAsi    T    A        0      0        2 
  23  chr23_29567334     AKia    T    A        0      0        2 
  23  chr23_29567334     AOna    T    A        0      0        2 
  23  chr23_29567334     ASom    T    A        0      0        2 
  23  chr23_29567334     HCab    T    A        0      0        2 
  23  chr23_29567334     HPrz    T    A      0.5      1        2 
  23  chr23_29567334     ZBoe    T    A        0      0        2 
  23  chr23_29567334     ZGre    T    A        0      0        2 
  23  chr23_29567334     ZHar    T    A        0      0        2 
  23  chr23_29567334   Sample    T    A        0      0        2 
  23  chr23_29577349     AAsi    T    C        0      0        2 
  23  chr23_29577349     AKia    T    C        0      0        2 
  23  chr23_29577349     AOna    T    C        0      0        2 
  23  chr23_29577349     ASom    T    C        0      0        2 
  23  chr23_29577349     HCab    T    C        1      2        2 
  23  chr23_29577349     HPrz    T    C        1      2        2 
  23  chr23_29577349     ZBoe    T    C        0      0        2 
  23  chr23_29577349     ZGre    T    C        0      0        2 
  23  chr23_29577349     ZHar    T    C        0      0        2 
  23  chr23_29577349   Sample    T    C        0      0        2 
  23  chr23_29581127     AAsi    T    G        0      0        2 
  23  chr23_29581127     AKia    T    G        1      2        2 
  23  chr23_29581127     AOna    T    G      0.5      1        2 
  23  chr23_29581127     ASom    T    G        0      0        2 
  23  chr23_29581127     HCab    T    G        0      0        2 
  23  chr23_29581127     HPrz    T    G        0      0        2 
  23  chr23_29581127     ZBoe    T    G        0      0        2 
  23  chr23_29581127     ZGre    T    G        0      0        2 
  23  chr23_29581127     ZHar    T    G        0      0        2 
  23  chr23_29581127   Sample    T    G        0      0        2 
  23  chr23_29581358     AAsi    C    T        0      0        2 
  23  chr23_29581358     AKia    C    T      0.5      1        2 
  23  chr23_29581358     AOna    C    T        0      0        2 
  23  chr23_29581358     ASom    C    T        0      0        2 
  23  chr23_29581358     HCab    C    T        0      0        2 
  23  chr23_29581358     HPrz    C    T        0      0        2 
  23  chr23_29581358     ZBoe    C    T        0      0        2 
  23  chr23_29581358     ZGre    C    T        0      0        2 
  23  chr23_29581358     ZHar    C    T        0      0        2 
  23  chr23_29581358   Sample    C    T        0      0        2 
  23  chr23_29582484     AAsi    C    T        0      0        2 
  23  chr23_29582484     AKia    C    T        0      0        2 
  23  chr23_29582484     AOna    C    T        0      0        2 
  23  chr23_29582484     ASom    C    T        0      0        2 
  23  chr23_29582484     HCab    C    T        1      2        2 
  23  chr23_29582484     HPrz    C    T      0.5      1        2 
  23  chr23_29582484     ZBoe    C    T        0      0        2 
  23  chr23_29582484     ZGre    C    T        0      0        2 
  23  chr23_29582484     ZHar    C    T        0      0        2 
  23  chr23_29582484   Sample    C    T        0      0        2 
  23  chr23_29590013     AAsi    A    G        0      0        2 
  23  chr23_29590013     AKia    A    G        0      0        2 
  23  chr23_29590013     AOna    A    G        0      0        2 
  23  chr23_29590013     ASom    A    G        0      0        2 
  23  chr23_29590013     HCab    A    G        0      0        2 
  23  chr23_29590013     HPrz    A    G        0      0        2 
  23  chr23_29590013     ZBoe    A    G        0      0        2 
  23  chr23_29590013     ZGre    A    G        0      0        2 
  23  chr23_29590013     ZHar    A    G        1      2        2 
  23  chr23_29590013   Sample    A    G        1      2        2 
  23  chr23_29598021     AAsi    T    C      0.5      1        2 
  23  chr23_29598021     AKia    T    C        1      2        2 
  23  chr23_29598021     AOna    T    C      0.5      1        2 
  23  chr23_29598021     ASom    T    C        0      0        2 
  23  chr23_29598021     HCab    T    C        1      2        2 
  23  chr23_29598021     HPrz    T    C        1      2        2 
  23  chr23_29598021     ZBoe    T    C        0      0        2 
  23  chr23_29598021     ZGre    T    C        0      0        2 
  23  chr23_29598021     ZHar    T    C        0      0        2 
  23  chr23_29598021   Sample    T    C        0      0        2 
  23  chr23_29602759     AAsi    C    T        0      0        2 
  23  chr23_29602759     AKia    C    T        1      2        2 
  23  chr23_29602759     AOna    C    T        1      2        2 
  23  chr23_29602759     ASom    C    T        0      0        2 
  23  chr23_29602759     HCab    C    T        0      0        2 
  23  chr23_29602759     HPrz    C    T        0      0        2 
  23  chr23_29602759     ZBoe    C    T        0      0        2 
  23  chr23_29602759     ZGre    C    T        0      0        2 
  23  chr23_29602759     ZHar    C    T        0      0        2 
  23  chr23_29602759   Sample    C    T        0      0        2 
  23  chr23_29608211     AAsi    G    T        1      2        2 
  23  chr23_29608211     AKia    G    T        0      0        2 
  23  chr23_29608211     AOna    G    T        0      0        2 
  23  chr23_29608211     ASom    G    T        1      2        2 
  23  chr23_29608211     HCab    G    T        0      0        2 
  23  chr23_29608211     HPrz    G    T        0      0        2 
  23  chr23_29608211     ZBoe    G    T        0      0        2 
  23  chr23_29608211     ZGre    G    T        0      0        2 
  23  chr23_29608211     ZHar    G    T        0      0        2 
  23  chr23_29608211   Sample    G    T        1      2        2 
  23  chr23_29608854     AAsi    A    G        0      0        2 
  23  chr23_29608854     AKia    A    G        0      0        2 
  23  chr23_29608854     AOna    A    G        0      0        2 
  23  chr23_29608854     ASom    A    G        0      0        2 
  23  chr23_29608854     HCab    A    G        1      2        2 
  23  chr23_29608854     HPrz    A    G        1      2        2 
  23  chr23_29608854     ZBoe    A    G        0      0        2 
  23  chr23_29608854     ZGre    A    G        0      0        2 
  23  chr23_29608854     ZHar    A    G        0      0        2 
  23  chr23_29608854   Sample    A    G        0      0        2 
  23  chr23_29637826     AAsi    T    C      0.5      1        2 
  23  chr23_29637826     AKia    T    C        0      0        2 
  23  chr23_29637826     AOna    T    C        0      0        2 
  23  chr23_29637826     ASom    T    C        0      0        2 
  23  chr23_29637826     HCab    T    C        0      0        2 
  23  chr23_29637826     HPrz    T    C        0      0        2 
  23  chr23_29637826     ZBoe    T    C        0      0        2 
  23  chr23_29637826     ZGre    T    C        0      0        2 
  23  chr23_29637826     ZHar    T    C        0      0        2 
  23  chr23_29637826   Sample    T    C        0      0        2 
  23  chr23_29643054     AAsi    A    G        0      0        2 
  23  chr23_29643054     AKia    A    G        0      0        2 
  23  chr23_29643054     AOna    A    G        0      0        2 
  23  chr23_29643054     ASom    A    G        1      2        2 
  23  chr23_29643054     HCab    A    G        0      0        2 
  23  chr23_29643054     HPrz    A    G        0      0        2 
  23  chr23_29643054     ZBoe    A    G        0      0        2 
  23  chr23_29643054     ZGre    A    G        0      0        2 
  23  chr23_29643054     ZHar    A    G        0      0        2 
  23  chr23_29643054   Sample    A    G        0      0        2 
  23  chr23_29652457     AAsi    T    C        0      0        2 
  23  chr23_29652457     AKia    T    C        0      0        2 
  23  chr23_29652457     AOna    T    C      0.5      1        2 
  23  chr23_29652457     ASom    T    C        0      0        2 
  23  chr23_29652457     HCab    T    C        0      0        2 
  23  chr23_29652457     HPrz    T    C        0      0        2 
  23  chr23_29652457     ZBoe    T    C        0      0        2 
  23  chr23_29652457     ZGre    T    C        0      0        2 
  23  chr23_29652457     ZHar    T    C        0      0        2 
  23  chr23_29652457   Sample    T    C        0      0        2 
  23  chr23_29656770     AAsi    T    C        0      0        2 
  23  chr23_29656770     AKia    T    C        0      0        2 
  23  chr23_29656770     AOna    T    C        0      0        2 
  23  chr23_29656770     ASom    T    C        0      0        2 
  23  chr23_29656770     HCab    T    C        0      0        2 
  23  chr23_29656770     HPrz    T    C        0      0        2 
  23  chr23_29656770     ZBoe    T    C        0      0        2 
  23  chr23_29656770     ZGre    T    C        0      0        2 
  23  chr23_29656770     ZHar    T    C        1      2        2 
  23  chr23_29656770   Sample    T    C        0      0        2 
  23  chr23_29667563     AAsi    C    T        0      0        2 
  23  chr23_29667563     AKia    C    T        0      0        2 
  23  chr23_29667563     AOna    C    T        0      0        2 
  23  chr23_29667563     ASom    C    T        0      0        2 
  23  chr23_29667563     HCab    C    T        0      0        2 
  23  chr23_29667563     HPrz    C    T        0      0        2 
  23  chr23_29667563     ZBoe    C    T        0      0        2 
  23  chr23_29667563     ZGre    C    T        0      0        2 
  23  chr23_29667563     ZHar    C    T        1      2        2 
  23  chr23_29667563   Sample    C    T        0      0        2 
  23  chr23_29678952     AAsi    A    G        0      0        2 
  23  chr23_29678952     AKia    A    G        0      0        2 
  23  chr23_29678952     AOna    A    G        0      0        2 
  23  chr23_29678952     ASom    A    G        0      0        2 
  23  chr23_29678952     HCab    A    G        0      0        2 
  23  chr23_29678952     HPrz    A    G        0      0        2 
  23  chr23_29678952     ZBoe    A    G      0.5      1        2 
  23  chr23_29678952     ZGre    A    G        0      0        2 
  23  chr23_29678952     ZHar    A    G        0      0        2 
  23  chr23_29678952   Sample    A    G        0      0        2 
  23  chr23_29682460     AAsi    A    G        0      0        2 
  23  chr23_29682460     AKia    A    G        0      0        2 
  23  chr23_29682460     AOna    A    G        0      0        2 
  23  chr23_29682460     ASom    A    G        0      0        2 
  23  chr23_29682460     HCab    A    G        0      0        2 
  23  chr23_29682460     HPrz    A    G        0      0        2 
  23  chr23_29682460     ZBoe    A    G      0.5      1        2 
  23  chr23_29682460     ZGre    A    G      0.5      1        2 
  23  chr23_29682460     ZHar    A    G        0      0        2 
  23  chr23_29682460   Sample    A    G        0      0        2 
  23  chr23_29683119     AAsi    T    C        0      0        2 
  23  chr23_29683119     AKia    T    C        0      0        2 
  23  chr23_29683119     AOna    T    C        0      0        2 
  23  chr23_29683119     ASom    T    C        0      0        2 
  23  chr23_29683119     HCab    T    C        0      0        2 
  23  chr23_29683119     HPrz    T    C        0      0        2 
  23  chr23_29683119     ZBoe    T    C        0      0        2 
  23  chr23_29683119     ZGre    T    C        0      0        2 
  23  chr23_29683119     ZHar    T    C        1      2        2 
  23  chr23_29683119   Sample    T    C        0      0        2 
  23  chr23_29699782     AAsi    A    G        0      0        2 
  23  chr23_29699782     AKia    A    G        0      0        2 
  23  chr23_29699782     AOna    A    G        0      0        2 
  23  chr23_29699782     ASom    A    G        0      0        2 
  23  chr23_29699782     HCab    A    G        0      0        2 
  23  chr23_29699782     HPrz    A    G        0      0        2 
  23  chr23_29699782     ZBoe    A    G        0      0        2 
  23  chr23_29699782     ZGre    A    G      0.5      1        2 
  23  chr23_29699782     ZHar    A    G        0      0        2 
  23  chr23_29699782   Sample    A    G        0      0        2 
  23  chr23_29700270     AAsi    A    G        0      0        2 
  23  chr23_29700270     AKia    A    G        1      2        2 
  23  chr23_29700270     AOna    A    G        1      2        2 
  23  chr23_29700270     ASom    A    G        0      0        2 
  23  chr23_29700270     HCab    A    G        0      0        2 
  23  chr23_29700270     HPrz    A    G        0      0        2 
  23  chr23_29700270     ZBoe    A    G        0      0        2 
  23  chr23_29700270     ZGre    A    G        0      0        2 
  23  chr23_29700270     ZHar    A    G        0      0        2 
  23  chr23_29700270   Sample    A    G        0      0        2 
  23  chr23_29701887     AAsi    T    C        0      0        2 
  23  chr23_29701887     AKia    T    C        0      0        2 
  23  chr23_29701887     AOna    T    C      0.5      1        2 
  23  chr23_29701887     ASom    T    C        0      0        2 
  23  chr23_29701887     HCab    T    C        0      0        2 
  23  chr23_29701887     HPrz    T    C        0      0        2 
  23  chr23_29701887     ZBoe    T    C        0      0        2 
  23  chr23_29701887     ZGre    T    C        0      0        2 
  23  chr23_29701887     ZHar    T    C        0      0        2 
  23  chr23_29701887   Sample    T    C        0      0        2 
  23  chr23_29703078     AAsi    A    G        0      0        2 
  23  chr23_29703078     AKia    A    G        0      0        2 
  23  chr23_29703078     AOna    A    G        0      0        2 
  23  chr23_29703078     ASom    A    G      0.5      1        2 
  23  chr23_29703078     HCab    A    G        0      0        2 
  23  chr23_29703078     HPrz    A    G        0      0        2 
  23  chr23_29703078     ZBoe    A    G        0      0        2 
  23  chr23_29703078     ZGre    A    G        0      0        2 
  23  chr23_29703078     ZHar    A    G        0      0        2 
  23  chr23_29703078   Sample    A    G        0      0        2 
  23  chr23_29703513     AAsi    C    T        0      0        2 
  23  chr23_29703513     AKia    C    T        0      0        2 
  23  chr23_29703513     AOna    C    T        0      0        2 
  23  chr23_29703513     ASom    C    T        0      0        2 
  23  chr23_29703513     HCab    C    T        0      0        2 
  23  chr23_29703513     HPrz    C    T        1      2        2 
  23  chr23_29703513     ZBoe    C    T        0      0        2 
  23  chr23_29703513     ZGre    C    T        0      0        2 
  23  chr23_29703513     ZHar    C    T        0      0        2 
  23  chr23_29703513   Sample    C    T        0      0        2 
  23  chr23_29703725     AAsi    A    G        0      0        2 
  23  chr23_29703725     AKia    A    G      0.5      1        2 
  23  chr23_29703725     AOna    A    G        0      0        2 
  23  chr23_29703725     ASom    A    G        0      0        2 
  23  chr23_29703725     HCab    A    G        0      0        2 
  23  chr23_29703725     HPrz    A    G        0      0        2 
  23  chr23_29703725     ZBoe    A    G        0      0        2 
  23  chr23_29703725     ZGre    A    G        0      0        2 
  23  chr23_29703725     ZHar    A    G        0      0        2 
  23  chr23_29703725   Sample    A    G        0      0        2 
  23  chr23_29708266     AAsi    C    G        0      0        2 
  23  chr23_29708266     AKia    C    G        0      0        2 
  23  chr23_29708266     AOna    C    G        0      0        2 
  23  chr23_29708266     ASom    C    G        0      0        2 
  23  chr23_29708266     HCab    C    G        0      0        2 
  23  chr23_29708266     HPrz    C    G      0.5      1        2 
  23  chr23_29708266     ZBoe    C    G        0      0        2 
  23  chr23_29708266     ZGre    C    G        0      0        2 
  23  chr23_29708266     ZHar    C    G        0      0        2 
  23  chr23_29708266   Sample    C    G        0      0        2 
  23  chr23_29710385     AAsi    G    A        0      0        2 
  23  chr23_29710385     AKia    G    A        0      0        2 
  23  chr23_29710385     AOna    G    A        0      0        2 
  23  chr23_29710385     ASom    G    A        0      0        2 
  23  chr23_29710385     HCab    G    A        0      0        2 
  23  chr23_29710385     HPrz    G    A        0      0        2 
  23  chr23_29710385     ZBoe    G    A      0.5      1        2 
  23  chr23_29710385     ZGre    G    A      0.5      1        2 
  23  chr23_29710385     ZHar    G    A        1      2        2 
  23  chr23_29710385   Sample    G    A        0      0        2 
  23  chr23_29713923     AAsi    A    G        0      0        2 
  23  chr23_29713923     AKia    A    G        0      0        2 
  23  chr23_29713923     AOna    A    G        0      0        2 
  23  chr23_29713923     ASom    A    G      0.5      1        2 
  23  chr23_29713923     HCab    A    G        0      0        2 
  23  chr23_29713923     HPrz    A    G        0      0        2 
  23  chr23_29713923     ZBoe    A    G        0      0        2 
  23  chr23_29713923     ZGre    A    G        0      0        2 
  23  chr23_29713923     ZHar    A    G        0      0        2 
  23  chr23_29713923   Sample    A    G        0      0        2 
  23  chr23_29721383     AAsi    A    G        0      0        2 
  23  chr23_29721383     AKia    A    G        0      0        2 
  23  chr23_29721383     AOna    A    G      0.5      1        2 
  23  chr23_29721383     ASom    A    G        0      0        2 
  23  chr23_29721383     HCab    A    G        0      0        2 
  23  chr23_29721383     HPrz    A    G        0      0        2 
  23  chr23_29721383     ZBoe    A    G        0      0        2 
  23  chr23_29721383     ZGre    A    G        0      0        2 
  23  chr23_29721383     ZHar    A    G        0      0        2 
  23  chr23_29721383   Sample    A    G        0      0        2 
  23  chr23_29724151     AAsi    T    C        0      0        2 
  23  chr23_29724151     AKia    T    C        0      0        2 
  23  chr23_29724151     AOna    T    C      0.5      1        2 
  23  chr23_29724151     ASom    T    C        0      0        2 
  23  chr23_29724151     HCab    T    C        0      0        2 
  23  chr23_29724151     HPrz    T    C      0.5      1        2 
  23  chr23_29724151     ZBoe    T    C        0      0        2 
  23  chr23_29724151     ZGre    T    C        0      0        2 
  23  chr23_29724151     ZHar    T    C        0      0        2 
  23  chr23_29724151   Sample    T    C        0      0        2 
  23  chr23_29724379     AAsi    C    A        0      0        2 
  23  chr23_29724379     AKia    C    A        0      0        2 
  23  chr23_29724379     AOna    C    A        0      0        2 
  23  chr23_29724379     ASom    C    A        0      0        2 
  23  chr23_29724379     HCab    C    A        1      2        2 
  23  chr23_29724379     HPrz    C    A        1      2        2 
  23  chr23_29724379     ZBoe    C    A        0      0        2 
  23  chr23_29724379     ZGre    C    A        0      0        2 
  23  chr23_29724379     ZHar    C    A        0      0        2 
  23  chr23_29724379   Sample    C    A        0      0        2 
  23  chr23_29727314     AAsi    T    C        0      0        2 
  23  chr23_29727314     AKia    T    C        0      0        2 
  23  chr23_29727314     AOna    T    C        0      0        2 
  23  chr23_29727314     ASom    T    C        0      0        2 
  23  chr23_29727314     HCab    T    C        0      0        2 
  23  chr23_29727314     HPrz    T    C      0.5      1        2 
  23  chr23_29727314     ZBoe    T    C        0      0        2 
  23  chr23_29727314     ZGre    T    C        0      0        2 
  23  chr23_29727314     ZHar    T    C        0      0        2 
  23  chr23_29727314   Sample    T    C        0      0        2 
  23  chr23_29738441     AAsi    A    G        0      0        2 
  23  chr23_29738441     AKia    A    G        0      0        2 
  23  chr23_29738441     AOna    A    G        0      0        2 
  23  chr23_29738441     ASom    A    G        0      0        2 
  23  chr23_29738441     HCab    A    G        1      2        2 
  23  chr23_29738441     HPrz    A    G        1      2        2 
  23  chr23_29738441     ZBoe    A    G        0      0        2 
  23  chr23_29738441     ZGre    A    G        0      0        2 
  23  chr23_29738441     ZHar    A    G        0      0        2 
  23  chr23_29738441   Sample    A    G        0      0        2 
  23  chr23_29747601     AAsi    T    C        0      0        2 
  23  chr23_29747601     AKia    T    C        0      0        2 
  23  chr23_29747601     AOna    T    C      0.5      1        2 
  23  chr23_29747601     ASom    T    C        0      0        2 
  23  chr23_29747601     HCab    T    C        0      0        2 
  23  chr23_29747601     HPrz    T    C        0      0        2 
  23  chr23_29747601     ZBoe    T    C        0      0        2 
  23  chr23_29747601     ZGre    T    C        0      0        2 
  23  chr23_29747601     ZHar    T    C        0      0        2 
  23  chr23_29747601   Sample    T    C        0      0        2 
  23  chr23_29751895     AAsi    T    C        0      0        2 
  23  chr23_29751895     AKia    T    C        0      0        2 
  23  chr23_29751895     AOna    T    C        1      2        2 
  23  chr23_29751895     ASom    T    C        0      0        2 
  23  chr23_29751895     HCab    T    C        0      0        2 
  23  chr23_29751895     HPrz    T    C        0      0        2 
  23  chr23_29751895     ZBoe    T    C        0      0        2 
  23  chr23_29751895     ZGre    T    C        0      0        2 
  23  chr23_29751895     ZHar    T    C        0      0        2 
  23  chr23_29751895   Sample    T    C        0      0        2 
  23  chr23_29763608     AAsi    C    T        0      0        2 
  23  chr23_29763608     AKia    C    T        0      0        2 
  23  chr23_29763608     AOna    C    T        0      0        2 
  23  chr23_29763608     ASom    C    T        0      0        2 
  23  chr23_29763608     HCab    C    T        1      2        2 
  23  chr23_29763608     HPrz    C    T        0      0        2 
  23  chr23_29763608     ZBoe    C    T        0      0        2 
  23  chr23_29763608     ZGre    C    T        0      0        2 
  23  chr23_29763608     ZHar    C    T        0      0        2 
  23  chr23_29763608   Sample    C    T        0      0        2 
  23  chr23_29782553     AAsi    G    A        0      0        2 
  23  chr23_29782553     AKia    G    A        0      0        2 
  23  chr23_29782553     AOna    G    A        0      0        2 
  23  chr23_29782553     ASom    G    A        0      0        2 
  23  chr23_29782553     HCab    G    A        0      0        2 
  23  chr23_29782553     HPrz    G    A        0      0        2 
  23  chr23_29782553     ZBoe    G    A      0.5      1        2 
  23  chr23_29782553     ZGre    G    A        0      0        2 
  23  chr23_29782553     ZHar    G    A        0      0        2 
  23  chr23_29782553   Sample    G    A        0      0        2 
  23  chr23_29783028     AAsi    G    T        0      0        2 
  23  chr23_29783028     AKia    G    T        0      0        2 
  23  chr23_29783028     AOna    G    T        0      0        2 
  23  chr23_29783028     ASom    G    T        0      0        2 
  23  chr23_29783028     HCab    G    T        0      0        2 
  23  chr23_29783028     HPrz    G    T        0      0        2 
  23  chr23_29783028     ZBoe    G    T        0      0        2 
  23  chr23_29783028     ZGre    G    T        0      0        2 
  23  chr23_29783028     ZHar    G    T        1      2        2 
  23  chr23_29783028   Sample    G    T        0      0        2 
  23  chr23_29795081     AAsi    T    C        0      0        2 
  23  chr23_29795081     AKia    T    C        1      2        2 
  23  chr23_29795081     AOna    T    C        0      0        2 
  23  chr23_29795081     ASom    T    C        0      0        2 
  23  chr23_29795081     HCab    T    C        0      0        2 
  23  chr23_29795081     HPrz    T    C        0      0        2 
  23  chr23_29795081     ZBoe    T    C        0      0        2 
  23  chr23_29795081     ZGre    T    C        0      0        2 
  23  chr23_29795081     ZHar    T    C        0      0        2 
  23  chr23_29795081   Sample    T    C        0      0        2 
  23  chr23_29796358     AAsi    T    A        0      0        2 
  23  chr23_29796358     AKia    T    A        0      0        2 
  23  chr23_29796358     AOna    T    A      0.5      1        2 
  23  chr23_29796358     ASom    T    A        0      0        2 
  23  chr23_29796358     HCab    T    A        0      0        2 
  23  chr23_29796358     HPrz    T    A        0      0        2 
  23  chr23_29796358     ZBoe    T    A        0      0        2 
  23  chr23_29796358     ZGre    T    A        0      0        2 
  23  chr23_29796358     ZHar    T    A        0      0        2 
  23  chr23_29796358   Sample    T    A        0      0        2 
  23  chr23_29812062     AAsi    T    G        0      0        2 
  23  chr23_29812062     AKia    T    G        0      0        2 
  23  chr23_29812062     AOna    T    G        0      0        2 
  23  chr23_29812062     ASom    T    G        0      0        2 
  23  chr23_29812062     HCab    T    G        1      2        2 
  23  chr23_29812062     HPrz    T    G        0      0        2 
  23  chr23_29812062     ZBoe    T    G        0      0        2 
  23  chr23_29812062     ZGre    T    G        0      0        2 
  23  chr23_29812062     ZHar    T    G        0      0        2 
  23  chr23_29812062   Sample    T    G        0      0        2 
  23  chr23_29814367     AAsi    A    G        0      0        2 
  23  chr23_29814367     AKia    A    G        1      2        2 
  23  chr23_29814367     AOna    A    G      0.5      1        2 
  23  chr23_29814367     ASom    A    G        0      0        2 
  23  chr23_29814367     HCab    A    G        0      0        2 
  23  chr23_29814367     HPrz    A    G        0      0        2 
  23  chr23_29814367     ZBoe    A    G        0      0        2 
  23  chr23_29814367     ZGre    A    G        0      0        2 
  23  chr23_29814367     ZHar    A    G        0      0        2 
  23  chr23_29814367   Sample    A    G        0      0        2 
  23  chr23_29822475     AAsi    T    A        0      0        2 
  23  chr23_29822475     AKia    T    A        0      0        2 
  23  chr23_29822475     AOna    T    A      0.5      1        2 
  23  chr23_29822475     ASom    T    A        0      0        2 
  23  chr23_29822475     HCab    T    A        0      0        2 
  23  chr23_29822475     HPrz    T    A        0      0        2 
  23  chr23_29822475     ZBoe    T    A        0      0        2 
  23  chr23_29822475     ZGre    T    A        0      0        2 
  23  chr23_29822475     ZHar    T    A        0      0        2 
  23  chr23_29822475   Sample    T    A        0      0        2 
  23  chr23_29822857     AAsi    G    A        0      0        2 
  23  chr23_29822857     AKia    G    A        0      0        2 
  23  chr23_29822857     AOna    G    A        0      0        2 
  23  chr23_29822857     ASom    G    A        0      0        2 
  23  chr23_29822857     HCab    G    A        0      0        2 
  23  chr23_29822857     HPrz    G    A      0.5      1        2 
  23  chr23_29822857     ZBoe    G    A        0      0        2 
  23  chr23_29822857     ZGre    G    A        0      0        2 
  23  chr23_29822857     ZHar    G    A        0      0        2 
  23  chr23_29822857   Sample    G    A        0      0        2 
  23  chr23_29825155     AAsi    T    C        0      0        2 
  23  chr23_29825155     AKia    T    C        0      0        2 
  23  chr23_29825155     AOna    T    C        0      0        2 
  23  chr23_29825155     ASom    T    C        0      0        2 
  23  chr23_29825155     HCab    T    C        1      2        2 
  23  chr23_29825155     HPrz    T    C        1      2        2 
  23  chr23_29825155     ZBoe    T    C        0      0        2 
  23  chr23_29825155     ZGre    T    C        0      0        2 
  23  chr23_29825155     ZHar    T    C        0      0        2 
  23  chr23_29825155   Sample    T    C        0      0        2 
  23  chr23_29827273     AAsi    T    C        0      0        2 
  23  chr23_29827273     AKia    T    C        0      0        2 
  23  chr23_29827273     AOna    T    C        0      0        2 
  23  chr23_29827273     ASom    T    C        0      0        2 
  23  chr23_29827273     HCab    T    C        1      2        2 
  23  chr23_29827273     HPrz    T    C        1      2        2 
  23  chr23_29827273     ZBoe    T    C        0      0        2 
  23  chr23_29827273     ZGre    T    C        0      0        2 
  23  chr23_29827273     ZHar    T    C        0      0        2 
  23  chr23_29827273   Sample    T    C        0      0        2 
  23  chr23_29829937     AAsi    T    C        0      0        2 
  23  chr23_29829937     AKia    T    C        0      0        2 
  23  chr23_29829937     AOna    T    C        0      0        2 
  23  chr23_29829937     ASom    T    C        0      0        2 
  23  chr23_29829937     HCab    T    C        1      2        2 
  23  chr23_29829937     HPrz    T    C        1      2        2 
  23  chr23_29829937     ZBoe    T    C        0      0        2 
  23  chr23_29829937     ZGre    T    C        0      0        2 
  23  chr23_29829937     ZHar    T    C        0      0        2 
  23  chr23_29829937   Sample    T    C        0      0        2 
  23  chr23_29830172     AAsi    C    T        0      0        2 
  23  chr23_29830172     AKia    C    T        0      0        2 
  23  chr23_29830172     AOna    C    T        0      0        2 
  23  chr23_29830172     ASom    C    T        0      0        2 
  23  chr23_29830172     HCab    C    T        1      2        2 
  23  chr23_29830172     HPrz    C    T        1      2        2 
  23  chr23_29830172     ZBoe    C    T        0      0        2 
  23  chr23_29830172     ZGre    C    T        0      0        2 
  23  chr23_29830172     ZHar    C    T        0      0        2 
  23  chr23_29830172   Sample    C    T        0      0        2 
  23  chr23_29830690     AAsi    G    A        0      0        2 
  23  chr23_29830690     AKia    G    A        0      0        2 
  23  chr23_29830690     AOna    G    A        0      0        2 
  23  chr23_29830690     ASom    G    A        0      0        2 
  23  chr23_29830690     HCab    G    A        0      0        2 
  23  chr23_29830690     HPrz    G    A      0.5      1        2 
  23  chr23_29830690     ZBoe    G    A        0      0        2 
  23  chr23_29830690     ZGre    G    A        0      0        2 
  23  chr23_29830690     ZHar    G    A        0      0        2 
  23  chr23_29830690   Sample    G    A        0      0        2 
  23  chr23_29842979     AAsi    A    G        0      0        2 
  23  chr23_29842979     AKia    A    G        0      0        2 
  23  chr23_29842979     AOna    A    G        0      0        2 
  23  chr23_29842979     ASom    A    G        0      0        2 
  23  chr23_29842979     HCab    A    G        0      0        2 
  23  chr23_29842979     HPrz    A    G        0      0        2 
  23  chr23_29842979     ZBoe    A    G      0.5      1        2 
  23  chr23_29842979     ZGre    A    G        0      0        2 
  23  chr23_29842979     ZHar    A    G        0      0        2 
  23  chr23_29842979   Sample    A    G        0      0        2 
  23  chr23_29843108     AAsi    T    C        0      0        2 
  23  chr23_29843108     AKia    T    C        0      0        2 
  23  chr23_29843108     AOna    T    C        0      0        2 
  23  chr23_29843108     ASom    T    C        0      0        2 
  23  chr23_29843108     HCab    T    C        0      0        2 
  23  chr23_29843108     HPrz    T    C        0      0        2 
  23  chr23_29843108     ZBoe    T    C        0      0        2 
  23  chr23_29843108     ZGre    T    C        0      0        2 
  23  chr23_29843108     ZHar    T    C        1      2        2 
  23  chr23_29843108   Sample    T    C        0      0        2 
  23  chr23_29858234     AAsi    C    T        0      0        2 
  23  chr23_29858234     AKia    C    T        0      0        2 
  23  chr23_29858234     AOna    C    T        0      0        2 
  23  chr23_29858234     ASom    C    T        0      0        2 
  23  chr23_29858234     HCab    C    T        1      2        2 
  23  chr23_29858234     HPrz    C    T        1      2        2 
  23  chr23_29858234     ZBoe    C    T        0      0        2 
  23  chr23_29858234     ZGre    C    T        0      0        2 
  23  chr23_29858234     ZHar    C    T        0      0        2 
  23  chr23_29858234   Sample    C    T        0      0        2 
  23  chr23_29864915     AAsi    A    G        1      2        2 
  23  chr23_29864915     AKia    A    G        0      0        2 
  23  chr23_29864915     AOna    A    G        0      0        2 
  23  chr23_29864915     ASom    A    G        1      2        2 
  23  chr23_29864915     HCab    A    G        0      0        2 
  23  chr23_29864915     HPrz    A    G        0      0        2 
  23  chr23_29864915     ZBoe    A    G        0      0        2 
  23  chr23_29864915     ZGre    A    G        0      0        2 
  23  chr23_29864915     ZHar    A    G        0      0        2 
  23  chr23_29864915   Sample    A    G        1      2        2 
  23  chr23_29869025     AAsi    C    T        0      0        2 
  23  chr23_29869025     AKia    C    T        0      0        2 
  23  chr23_29869025     AOna    C    T        0      0        2 
  23  chr23_29869025     ASom    C    T        0      0        2 
  23  chr23_29869025     HCab    C    T        0      0        2 
  23  chr23_29869025     HPrz    C    T        0      0        2 
  23  chr23_29869025     ZBoe    C    T      0.5      1        2 
  23  chr23_29869025     ZGre    C    T        0      0        2 
  23  chr23_29869025     ZHar    C    T        0      0        2 
  23  chr23_29869025   Sample    C    T        0      0        2 
  23  chr23_29870033     AAsi    A    G      0.5      1        2 
  23  chr23_29870033     AKia    A    G        0      0        2 
  23  chr23_29870033     AOna    A    G        0      0        2 
  23  chr23_29870033     ASom    A    G        0      0        2 
  23  chr23_29870033     HCab    A    G        0      0        2 
  23  chr23_29870033     HPrz    A    G        0      0        2 
  23  chr23_29870033     ZBoe    A    G        0      0        2 
  23  chr23_29870033     ZGre    A    G        0      0        2 
  23  chr23_29870033     ZHar    A    G        0      0        2 
  23  chr23_29870033   Sample    A    G        0      0        2 
  23  chr23_29870465     AAsi    C    T        1      2        2 
  23  chr23_29870465     AKia    C    T        0      0        2 
  23  chr23_29870465     AOna    C    T        0      0        2 
  23  chr23_29870465     ASom    C    T        1      2        2 
  23  chr23_29870465     HCab    C    T        0      0        2 
  23  chr23_29870465     HPrz    C    T        0      0        2 
  23  chr23_29870465     ZBoe    C    T        0      0        2 
  23  chr23_29870465     ZGre    C    T        0      0        2 
  23  chr23_29870465     ZHar    C    T        0      0        2 
  23  chr23_29870465   Sample    C    T        1      2        2 
  23  chr23_29877290     AAsi    G    T        0      0        2 
  23  chr23_29877290     AKia    G    T        0      0        2 
  23  chr23_29877290     AOna    G    T        0      0        2 
  23  chr23_29877290     ASom    G    T        0      0        2 
  23  chr23_29877290     HCab    G    T        1      2        2 
  23  chr23_29877290     HPrz    G    T        1      2        2 
  23  chr23_29877290     ZBoe    G    T        0      0        2 
  23  chr23_29877290     ZGre    G    T        0      0        2 
  23  chr23_29877290     ZHar    G    T        0      0        2 
  23  chr23_29877290   Sample    G    T        0      0        2 
  23  chr23_29888241     AAsi    T    C        0      0        2 
  23  chr23_29888241     AKia    T    C        0      0        2 
  23  chr23_29888241     AOna    T    C        0      0        2 
  23  chr23_29888241     ASom    T    C        0      0        2 
  23  chr23_29888241     HCab    T    C        1      2        2 
  23  chr23_29888241     HPrz    T    C        1      2        2 
  23  chr23_29888241     ZBoe    T    C        0      0        2 
  23  chr23_29888241     ZGre    T    C        0      0        2 
  23  chr23_29888241     ZHar    T    C        0      0        2 
  23  chr23_29888241   Sample    T    C        0      0        2 
  23  chr23_29888853     AAsi    C    T        0      0        2 
  23  chr23_29888853     AKia    C    T        1      2        2 
  23  chr23_29888853     AOna    C    T        0      0        2 
  23  chr23_29888853     ASom    C    T        0      0        2 
  23  chr23_29888853     HCab    C    T        0      0        2 
  23  chr23_29888853     HPrz    C    T        0      0        2 
  23  chr23_29888853     ZBoe    C    T        0      0        2 
  23  chr23_29888853     ZGre    C    T        0      0        2 
  23  chr23_29888853     ZHar    C    T        0      0        2 
  23  chr23_29888853   Sample    C    T        0      0        2 
  23  chr23_29891782     AAsi    C    A        0      0        2 
  23  chr23_29891782     AKia    C    A        0      0        2 
  23  chr23_29891782     AOna    C    A        0      0        2 
  23  chr23_29891782     ASom    C    A        0      0        2 
  23  chr23_29891782     HCab    C    A        0      0        2 
  23  chr23_29891782     HPrz    C    A        0      0        2 
  23  chr23_29891782     ZBoe    C    A      0.5      1        2 
  23  chr23_29891782     ZGre    C    A        0      0        2 
  23  chr23_29891782     ZHar    C    A        0      0        2 
  23  chr23_29891782   Sample    C    A        0      0        2 
  23  chr23_29907794     AAsi    T    C      0.5      1        2 
  23  chr23_29907794     AKia    T    C        0      0        2 
  23  chr23_29907794     AOna    T    C        0      0        2 
  23  chr23_29907794     ASom    T    C        0      0        2 
  23  chr23_29907794     HCab    T    C        0      0        2 
  23  chr23_29907794     HPrz    T    C        0      0        2 
  23  chr23_29907794     ZBoe    T    C        0      0        2 
  23  chr23_29907794     ZGre    T    C        0      0        2 
  23  chr23_29907794     ZHar    T    C        0      0        2 
  23  chr23_29907794   Sample    T    C        1      2        2 
  23  chr23_29914454     AAsi    G    C        0      0        2 
  23  chr23_29914454     AKia    G    C        0      0        2 
  23  chr23_29914454     AOna    G    C        0      0        2 
  23  chr23_29914454     ASom    G    C        0      0        2 
  23  chr23_29914454     HCab    G    C        0      0        2 
  23  chr23_29914454     HPrz    G    C        0      0        2 
  23  chr23_29914454     ZBoe    G    C        0      0        2 
  23  chr23_29914454     ZGre    G    C        1      2        2 
  23  chr23_29914454     ZHar    G    C        0      0        2 
  23  chr23_29914454   Sample    G    C        0      0        2 
  23  chr23_29914708     AAsi    G    A        0      0        2 
  23  chr23_29914708     AKia    G    A        0      0        2 
  23  chr23_29914708     AOna    G    A        0      0        2 
  23  chr23_29914708     ASom    G    A        0      0        2 
  23  chr23_29914708     HCab    G    A        0      0        2 
  23  chr23_29914708     HPrz    G    A        0      0        2 
  23  chr23_29914708     ZBoe    G    A        0      0        2 
  23  chr23_29914708     ZGre    G    A        0      0        2 
  23  chr23_29914708     ZHar    G    A        1      2        2 
  23  chr23_29914708   Sample    G    A        0      0        2 
  23  chr23_29915621     AAsi    G    A        0      0        2 
  23  chr23_29915621     AKia    G    A        0      0        2 
  23  chr23_29915621     AOna    G    A        0      0        2 
  23  chr23_29915621     ASom    G    A        0      0        2 
  23  chr23_29915621     HCab    G    A        1      2        2 
  23  chr23_29915621     HPrz    G    A        1      2        2 
  23  chr23_29915621     ZBoe    G    A        0      0        2 
  23  chr23_29915621     ZGre    G    A        0      0        2 
  23  chr23_29915621     ZHar    G    A        0      0        2 
  23  chr23_29915621   Sample    G    A        0      0        2 
  23  chr23_29920150     AAsi    C    A      0.5      1        2 
  23  chr23_29920150     AKia    C    A        0      0        2 
  23  chr23_29920150     AOna    C    A        0      0        2 
  23  chr23_29920150     ASom    C    A        0      0        2 
  23  chr23_29920150     HCab    C    A        0      0        2 
  23  chr23_29920150     HPrz    C    A        0      0        2 
  23  chr23_29920150     ZBoe    C    A        0      0        2 
  23  chr23_29920150     ZGre    C    A        0      0        2 
  23  chr23_29920150     ZHar    C    A        0      0        2 
  23  chr23_29920150   Sample    C    A        0      0        2 
  23  chr23_29926577     AAsi    G    A        0      0        2 
  23  chr23_29926577     AKia    G    A        0      0        2 
  23  chr23_29926577     AOna    G    A        1      2        2 
  23  chr23_29926577     ASom    G    A        0      0        2 
  23  chr23_29926577     HCab    G    A        0      0        2 
  23  chr23_29926577     HPrz    G    A        0      0        2 
  23  chr23_29926577     ZBoe    G    A        0      0        2 
  23  chr23_29926577     ZGre    G    A        0      0        2 
  23  chr23_29926577     ZHar    G    A        0      0        2 
  23  chr23_29926577   Sample    G    A        0      0        2 
  23  chr23_29928171     AAsi    G    A        0      0        2 
  23  chr23_29928171     AKia    G    A        0      0        2 
  23  chr23_29928171     AOna    G    A        0      0        2 
  23  chr23_29928171     ASom    G    A        0      0        2 
  23  chr23_29928171     HCab    G    A        0      0        2 
  23  chr23_29928171     HPrz    G    A        0      0        2 
  23  chr23_29928171     ZBoe    G    A        1      2        2 
  23  chr23_29928171     ZGre    G    A        0      0        2 
  23  chr23_29928171     ZHar    G    A        0      0        2 
  23  chr23_29928171   Sample    G    A        0      0        2 
  23  chr23_29930647     AAsi    T    G        0      0        2 
  23  chr23_29930647     AKia    T    G        0      0        2 
  23  chr23_29930647     AOna    T    G        1      2        2 
  23  chr23_29930647     ASom    T    G        0      0        2 
  23  chr23_29930647     HCab    T    G        0      0        2 
  23  chr23_29930647     HPrz    T    G        0      0        2 
  23  chr23_29930647     ZBoe    T    G        1      2        2 
  23  chr23_29930647     ZGre    T    G        0      0        2 
  23  chr23_29930647     ZHar    T    G        1      2        2 
  23  chr23_29930647   Sample    T    G        0      0        2 
  23  chr23_29935056     AAsi    G    C        1      2        2 
  23  chr23_29935056     AKia    G    C        0      0        2 
  23  chr23_29935056     AOna    G    C        0      0        2 
  23  chr23_29935056     ASom    G    C        1      2        2 
  23  chr23_29935056     HCab    G    C        0      0        2 
  23  chr23_29935056     HPrz    G    C        0      0        2 
  23  chr23_29935056     ZBoe    G    C        0      0        2 
  23  chr23_29935056     ZGre    G    C        0      0        2 
  23  chr23_29935056     ZHar    G    C        0      0        2 
  23  chr23_29935056   Sample    G    C        1      2        2 
  23  chr23_29940341     AAsi    G    A        0      0        2 
  23  chr23_29940341     AKia    G    A        0      0        2 
  23  chr23_29940341     AOna    G    A        0      0        2 
  23  chr23_29940341     ASom    G    A        0      0        2 
  23  chr23_29940341     HCab    G    A        1      2        2 
  23  chr23_29940341     HPrz    G    A        1      2        2 
  23  chr23_29940341     ZBoe    G    A        0      0        2 
  23  chr23_29940341     ZGre    G    A        0      0        2 
  23  chr23_29940341     ZHar    G    A        0      0        2 
  23  chr23_29940341   Sample    G    A        0      0        2 
  23  chr23_29940593     AAsi    T    C      0.5      1        2 
  23  chr23_29940593     AKia    T    C        0      0        2 
  23  chr23_29940593     AOna    T    C        0      0        2 
  23  chr23_29940593     ASom    T    C        0      0        2 
  23  chr23_29940593     HCab    T    C        0      0        2 
  23  chr23_29940593     HPrz    T    C        0      0        2 
  23  chr23_29940593     ZBoe    T    C        0      0        2 
  23  chr23_29940593     ZGre    T    C        0      0        2 
  23  chr23_29940593     ZHar    T    C        0      0        2 
  23  chr23_29940593   Sample    T    C        0      0        2 
  23  chr23_29942555     AAsi    C    A      0.5      1        2 
  23  chr23_29942555     AKia    C    A        0      0        2 
  23  chr23_29942555     AOna    C    A        0      0        2 
  23  chr23_29942555     ASom    C    A        0      0        2 
  23  chr23_29942555     HCab    C    A        0      0        2 
  23  chr23_29942555     HPrz    C    A        0      0        2 
  23  chr23_29942555     ZBoe    C    A        0      0        2 
  23  chr23_29942555     ZGre    C    A        0      0        2 
  23  chr23_29942555     ZHar    C    A        0      0        2 
  23  chr23_29942555   Sample    C    A        1      2        2 
  23  chr23_29947278     AAsi    T    C        0      0        2 
  23  chr23_29947278     AKia    T    C        0      0        2 
  23  chr23_29947278     AOna    T    C      0.5      1        2 
  23  chr23_29947278     ASom    T    C        0      0        2 
  23  chr23_29947278     HCab    T    C        0      0        2 
  23  chr23_29947278     HPrz    T    C        0      0        2 
  23  chr23_29947278     ZBoe    T    C        0      0        2 
  23  chr23_29947278     ZGre    T    C        0      0        2 
  23  chr23_29947278     ZHar    T    C        0      0        2 
  23  chr23_29947278   Sample    T    C        0      0        2 
  23  chr23_29953285     AAsi    C    G        0      0        2 
  23  chr23_29953285     AKia    C    G        1      2        2 
  23  chr23_29953285     AOna    C    G        0      0        2 
  23  chr23_29953285     ASom    C    G        0      0        2 
  23  chr23_29953285     HCab    C    G        0      0        2 
  23  chr23_29953285     HPrz    C    G        0      0        2 
  23  chr23_29953285     ZBoe    C    G        0      0        2 
  23  chr23_29953285     ZGre    C    G        0      0        2 
  23  chr23_29953285     ZHar    C    G        0      0        2 
  23  chr23_29953285   Sample    C    G        0      0        2 
  23  chr23_29957879     AAsi    C    A        0      0        2 
  23  chr23_29957879     AKia    C    A      0.5      1        2 
  23  chr23_29957879     AOna    C    A        0      0        2 
  23  chr23_29957879     ASom    C    A        0      0        2 
  23  chr23_29957879     HCab    C    A        0      0        2 
  23  chr23_29957879     HPrz    C    A        0      0        2 
  23  chr23_29957879     ZBoe    C    A        0      0        2 
  23  chr23_29957879     ZGre    C    A        0      0        2 
  23  chr23_29957879     ZHar    C    A        0      0        2 
  23  chr23_29957879   Sample    C    A        0      0        2 
  23  chr23_29958782     AAsi    T    C        0      0        2 
  23  chr23_29958782     AKia    T    C        0      0        2 
  23  chr23_29958782     AOna    T    C        1      2        2 
  23  chr23_29958782     ASom    T    C        0      0        2 
  23  chr23_29958782     HCab    T    C        0      0        2 
  23  chr23_29958782     HPrz    T    C        0      0        2 
  23  chr23_29958782     ZBoe    T    C        0      0        2 
  23  chr23_29958782     ZGre    T    C        0      0        2 
  23  chr23_29958782     ZHar    T    C        0      0        2 
  23  chr23_29958782   Sample    T    C        0      0        2 
  23  chr23_29962731     AAsi    T    G        0      0        2 
  23  chr23_29962731     AKia    T    G        0      0        2 
  23  chr23_29962731     AOna    T    G        0      0        2 
  23  chr23_29962731     ASom    T    G        0      0        2 
  23  chr23_29962731     HCab    T    G        0      0        2 
  23  chr23_29962731     HPrz    T    G        0      0        2 
  23  chr23_29962731     ZBoe    T    G      0.5      1        2 
  23  chr23_29962731     ZGre    T    G        0      0        2 
  23  chr23_29962731     ZHar    T    G        0      0        2 
  23  chr23_29962731   Sample    T    G        0      0        2 
  23  chr23_29970564     AAsi    T    G        0      0        2 
  23  chr23_29970564     AKia    T    G        0      0        2 
  23  chr23_29970564     AOna    T    G        0      0        2 
  23  chr23_29970564     ASom    T    G        0      0        2 
  23  chr23_29970564     HCab    T    G        0      0        2 
  23  chr23_29970564     HPrz    T    G        1      2        2 
  23  chr23_29970564     ZBoe    T    G        0      0        2 
  23  chr23_29970564     ZGre    T    G        0      0        2 
  23  chr23_29970564     ZHar    T    G        0      0        2 
  23  chr23_29970564   Sample    T    G        0      0        2 
  23  chr23_29974897     AAsi    G    C        0      0        2 
  23  chr23_29974897     AKia    G    C        0      0        2 
  23  chr23_29974897     AOna    G    C        0      0        2 
  23  chr23_29974897     ASom    G    C        0      0        2 
  23  chr23_29974897     HCab    G    C        0      0        2 
  23  chr23_29974897     HPrz    G    C        0      0        2 
  23  chr23_29974897     ZBoe    G    C      0.5      1        2 
  23  chr23_29974897     ZGre    G    C        0      0        2 
  23  chr23_29974897     ZHar    G    C        1      2        2 
  23  chr23_29974897   Sample    G    C        0      0        2 
  23  chr23_29988718     AAsi    C    T        0      0        2 
  23  chr23_29988718     AKia    C    T        1      2        2 
  23  chr23_29988718     AOna    C    T        1      2        2 
  23  chr23_29988718     ASom    C    T        0      0        2 
  23  chr23_29988718     HCab    C    T        0      0        2 
  23  chr23_29988718     HPrz    C    T        0      0        2 
  23  chr23_29988718     ZBoe    C    T        0      0        2 
  23  chr23_29988718     ZGre    C    T        0      0        2 
  23  chr23_29988718     ZHar    C    T        0      0        2 
  23  chr23_29988718   Sample    C    T        0      0        2 
  23  chr23_29991379     AAsi    A    T        0      0        2 
  23  chr23_29991379     AKia    A    T        0      0        2 
  23  chr23_29991379     AOna    A    T        0      0        2 
  23  chr23_29991379     ASom    A    T        0      0        2 
  23  chr23_29991379     HCab    A    T        0      0        2 
  23  chr23_29991379     HPrz    A    T        1      2        2 
  23  chr23_29991379     ZBoe    A    T        0      0        2 
  23  chr23_29991379     ZGre    A    T        0      0        2 
  23  chr23_29991379     ZHar    A    T        0      0        2 
  23  chr23_29991379   Sample    A    T        0      0        2 
  23  chr23_29993462     AAsi    G    A        0      0        2 
  23  chr23_29993462     AKia    G    A        0      0        2 
  23  chr23_29993462     AOna    G    A        0      0        2 
  23  chr23_29993462     ASom    G    A        0      0        2 
  23  chr23_29993462     HCab    G    A        0      0        2 
  23  chr23_29993462     HPrz    G    A        0      0        2 
  23  chr23_29993462     ZBoe    G    A        0      0        2 
  23  chr23_29993462     ZGre    G    A        0      0        2 
  23  chr23_29993462     ZHar    G    A        1      2        2 
  23  chr23_29993462   Sample    G    A        0      0        2 
  23  chr23_29999592     AAsi    T    C        0      0        2 
  23  chr23_29999592     AKia    T    C      0.5      1        2 
  23  chr23_29999592     AOna    T    C        0      0        2 
  23  chr23_29999592     ASom    T    C        0      0        2 
  23  chr23_29999592     HCab    T    C        0      0        2 
  23  chr23_29999592     HPrz    T    C        0      0        2 
  23  chr23_29999592     ZBoe    T    C        0      0        2 
  23  chr23_29999592     ZGre    T    C        0      0        2 
  23  chr23_29999592     ZHar    T    C        0      0        2 
  23  chr23_29999592   Sample    T    C        0      0        2 
  23  chr23_30002562     AAsi    G    C        0      0        2 
  23  chr23_30002562     AKia    G    C        0      0        2 
  23  chr23_30002562     AOna    G    C        0      0        2 
  23  chr23_30002562     ASom    G    C        0      0        2 
  23  chr23_30002562     HCab    G    C        0      0        2 
  23  chr23_30002562     HPrz    G    C        0      0        2 
  23  chr23_30002562     ZBoe    G    C        0      0        2 
  23  chr23_30002562     ZGre    G    C        1      2        2 
  23  chr23_30002562     ZHar    G    C        0      0        2 
  23  chr23_30002562   Sample    G    C        0      0        2 
  23  chr23_30011330     AAsi    A    G        0      0        2 
  23  chr23_30011330     AKia    A    G        0      0        2 
  23  chr23_30011330     AOna    A    G        0      0        2 
  23  chr23_30011330     ASom    A    G      0.5      1        2 
  23  chr23_30011330     HCab    A    G        0      0        2 
  23  chr23_30011330     HPrz    A    G        0      0        2 
  23  chr23_30011330     ZBoe    A    G        0      0        2 
  23  chr23_30011330     ZGre    A    G        0      0        2 
  23  chr23_30011330     ZHar    A    G        0      0        2 
  23  chr23_30011330   Sample    A    G        0      0        2 
  23  chr23_30013451     AAsi    C    T      0.5      1        2 
  23  chr23_30013451     AKia    C    T        0      0        2 
  23  chr23_30013451     AOna    C    T        0      0        2 
  23  chr23_30013451     ASom    C    T        1      2        2 
  23  chr23_30013451     HCab    C    T        1      2        2 
  23  chr23_30013451     HPrz    C    T        1      2        2 
  23  chr23_30013451     ZBoe    C    T        0      0        2 
  23  chr23_30013451     ZGre    C    T        0      0        2 
  23  chr23_30013451     ZHar    C    T        1      2        2 
  23  chr23_30013451   Sample    C    T        0      0        2 
  23  chr23_30017498     AAsi    A    G        0      0        2 
  23  chr23_30017498     AKia    A    G        0      0        2 
  23  chr23_30017498     AOna    A    G        0      0        2 
  23  chr23_30017498     ASom    A    G      0.5      1        2 
  23  chr23_30017498     HCab    A    G        0      0        2 
  23  chr23_30017498     HPrz    A    G        0      0        2 
  23  chr23_30017498     ZBoe    A    G        0      0        2 
  23  chr23_30017498     ZGre    A    G        0      0        2 
  23  chr23_30017498     ZHar    A    G        0      0        2 
  23  chr23_30017498   Sample    A    G        0      0        2 
  23  chr23_30034444     AAsi    G    A        0      0        2 
  23  chr23_30034444     AKia    G    A      0.5      1        2 
  23  chr23_30034444     AOna    G    A        0      0        2 
  23  chr23_30034444     ASom    G    A        0      0        2 
  23  chr23_30034444     HCab    G    A        0      0        2 
  23  chr23_30034444     HPrz    G    A        0      0        2 
  23  chr23_30034444     ZBoe    G    A        0      0        2 
  23  chr23_30034444     ZGre    G    A        0      0        2 
  23  chr23_30034444     ZHar    G    A        0      0        2 
  23  chr23_30034444   Sample    G    A        0      0        2 
  23  chr23_30050962     AAsi    C    G        0      0        2 
  23  chr23_30050962     AKia    C    G        0      0        2 
  23  chr23_30050962     AOna    C    G        0      0        2 
  23  chr23_30050962     ASom    C    G        0      0        2 
  23  chr23_30050962     HCab    C    G        1      2        2 
  23  chr23_30050962     HPrz    C    G        1      2        2 
  23  chr23_30050962     ZBoe    C    G        0      0        2 
  23  chr23_30050962     ZGre    C    G        0      0        2 
  23  chr23_30050962     ZHar    C    G        0      0        2 
  23  chr23_30050962   Sample    C    G        0      0        2 
  23  chr23_30059680     AAsi    C    T        0      0        2 
  23  chr23_30059680     AKia    C    T        0      0        2 
  23  chr23_30059680     AOna    C    T        0      0        2 
  23  chr23_30059680     ASom    C    T        0      0        2 
  23  chr23_30059680     HCab    C    T        1      2        2 
  23  chr23_30059680     HPrz    C    T        1      2        2 
  23  chr23_30059680     ZBoe    C    T        0      0        2 
  23  chr23_30059680     ZGre    C    T        0      0        2 
  23  chr23_30059680     ZHar    C    T        0      0        2 
  23  chr23_30059680   Sample    C    T        0      0        2 
  23  chr23_30066482     AAsi    T    C        0      0        2 
  23  chr23_30066482     AKia    T    C        0      0        2 
  23  chr23_30066482     AOna    T    C        0      0        2 
  23  chr23_30066482     ASom    T    C        0      0        2 
  23  chr23_30066482     HCab    T    C        1      2        2 
  23  chr23_30066482     HPrz    T    C        1      2        2 
  23  chr23_30066482     ZBoe    T    C        0      0        2 
  23  chr23_30066482     ZGre    T    C        0      0        2 
  23  chr23_30066482     ZHar    T    C        0      0        2 
  23  chr23_30066482   Sample    T    C        0      0        2 
  23  chr23_30068599     AAsi    T    C        0      0        2 
  23  chr23_30068599     AKia    T    C        0      0        2 
  23  chr23_30068599     AOna    T    C        0      0        2 
  23  chr23_30068599     ASom    T    C        0      0        2 
  23  chr23_30068599     HCab    T    C        0      0        2 
  23  chr23_30068599     HPrz    T    C        0      0        2 
  23  chr23_30068599     ZBoe    T    C        0      0        2 
  23  chr23_30068599     ZGre    T    C        1      2        2 
  23  chr23_30068599     ZHar    T    C        0      0        2 
  23  chr23_30068599   Sample    T    C        0      0        2 
  23  chr23_30075298     AAsi    G    C        0      0        2 
  23  chr23_30075298     AKia    G    C        0      0        2 
  23  chr23_30075298     AOna    G    C        0      0        2 
  23  chr23_30075298     ASom    G    C        0      0        2 
  23  chr23_30075298     HCab    G    C        1      2        2 
  23  chr23_30075298     HPrz    G    C        1      2        2 
  23  chr23_30075298     ZBoe    G    C        0      0        2 
  23  chr23_30075298     ZGre    G    C        0      0        2 
  23  chr23_30075298     ZHar    G    C        0      0        2 
  23  chr23_30075298   Sample    G    C        0      0        2 
  23  chr23_30076579     AAsi    C    G        0      0        2 
  23  chr23_30076579     AKia    C    G        0      0        2 
  23  chr23_30076579     AOna    C    G        0      0        2 
  23  chr23_30076579     ASom    C    G        0      0        2 
  23  chr23_30076579     HCab    C    G        1      2        2 
  23  chr23_30076579     HPrz    C    G        1      2        2 
  23  chr23_30076579     ZBoe    C    G        0      0        2 
  23  chr23_30076579     ZGre    C    G        0      0        2 
  23  chr23_30076579     ZHar    C    G        0      0        2 
  23  chr23_30076579   Sample    C    G        0      0        2 
  23  chr23_30098904     AAsi    C    T        0      0        2 
  23  chr23_30098904     AKia    C    T        0      0        2 
  23  chr23_30098904     AOna    C    T        0      0        2 
  23  chr23_30098904     ASom    C    T        0      0        2 
  23  chr23_30098904     HCab    C    T        0      0        2 
  23  chr23_30098904     HPrz    C    T      0.5      1        2 
  23  chr23_30098904     ZBoe    C    T        0      0        2 
  23  chr23_30098904     ZGre    C    T        0      0        2 
  23  chr23_30098904     ZHar    C    T        0      0        2 
  23  chr23_30098904   Sample    C    T        0      0        2 
  23  chr23_30104051     AAsi    G    A        0      0        2 
  23  chr23_30104051     AKia    G    A        0      0        2 
  23  chr23_30104051     AOna    G    A        0      0        2 
  23  chr23_30104051     ASom    G    A        0      0        2 
  23  chr23_30104051     HCab    G    A        0      0        2 
  23  chr23_30104051     HPrz    G    A        1      2        2 
  23  chr23_30104051     ZBoe    G    A        0      0        2 
  23  chr23_30104051     ZGre    G    A        0      0        2 
  23  chr23_30104051     ZHar    G    A        0      0        2 
  23  chr23_30104051   Sample    G    A        0      0        2 
  23  chr23_30110798     AAsi    G    C        0      0        2 
  23  chr23_30110798     AKia    G    C        0      0        2 
  23  chr23_30110798     AOna    G    C        0      0        2 
  23  chr23_30110798     ASom    G    C        0      0        2 
  23  chr23_30110798     HCab    G    C        0      0        2 
  23  chr23_30110798     HPrz    G    C        0      0        2 
  23  chr23_30110798     ZBoe    G    C        0      0        2 
  23  chr23_30110798     ZGre    G    C        1      2        2 
  23  chr23_30110798     ZHar    G    C        0      0        2 
  23  chr23_30110798   Sample    G    C        0      0        2 
  23  chr23_30112937     AAsi    G    T        0      0        2 
  23  chr23_30112937     AKia    G    T        0      0        2 
  23  chr23_30112937     AOna    G    T      0.5      1        2 
  23  chr23_30112937     ASom    G    T        0      0        2 
  23  chr23_30112937     HCab    G    T        0      0        2 
  23  chr23_30112937     HPrz    G    T        0      0        2 
  23  chr23_30112937     ZBoe    G    T        0      0        2 
  23  chr23_30112937     ZGre    G    T        0      0        2 
  23  chr23_30112937     ZHar    G    T        0      0        2 
  23  chr23_30112937   Sample    G    T        0      0        2 
  23  chr23_30125777     AAsi    C    A        0      0        2 
  23  chr23_30125777     AKia    C    A        0      0        2 
  23  chr23_30125777     AOna    C    A        0      0        2 
  23  chr23_30125777     ASom    C    A        0      0        2 
  23  chr23_30125777     HCab    C    A        0      0        2 
  23  chr23_30125777     HPrz    C    A        0      0        2 
  23  chr23_30125777     ZBoe    C    A      0.5      1        2 
  23  chr23_30125777     ZGre    C    A        0      0        2 
  23  chr23_30125777     ZHar    C    A        0      0        2 
  23  chr23_30125777   Sample    C    A        0      0        2 
  23  chr23_30134714     AAsi    G    T        0      0        2 
  23  chr23_30134714     AKia    G    T        0      0        2 
  23  chr23_30134714     AOna    G    T        0      0        2 
  23  chr23_30134714     ASom    G    T        0      0        2 
  23  chr23_30134714     HCab    G    T        0      0        2 
  23  chr23_30134714     HPrz    G    T        0      0        2 
  23  chr23_30134714     ZBoe    G    T      0.5      1        2 
  23  chr23_30134714     ZGre    G    T        0      0        2 
  23  chr23_30134714     ZHar    G    T        0      0        2 
  23  chr23_30134714   Sample    G    T        0      0        2 
  23  chr23_30137590     AAsi    G    A        0      0        2 
  23  chr23_30137590     AKia    G    A        0      0        2 
  23  chr23_30137590     AOna    G    A        0      0        2 
  23  chr23_30137590     ASom    G    A        1      2        2 
  23  chr23_30137590     HCab    G    A        0      0        2 
  23  chr23_30137590     HPrz    G    A        0      0        2 
  23  chr23_30137590     ZBoe    G    A        0      0        2 
  23  chr23_30137590     ZGre    G    A        0      0        2 
  23  chr23_30137590     ZHar    G    A        0      0        2 
  23  chr23_30137590   Sample    G    A        0      0        2 
  23  chr23_30137708     AAsi    G    A        0      0        2 
  23  chr23_30137708     AKia    G    A        1      2        2 
  23  chr23_30137708     AOna    G    A        1      2        2 
  23  chr23_30137708     ASom    G    A        0      0        2 
  23  chr23_30137708     HCab    G    A        0      0        2 
  23  chr23_30137708     HPrz    G    A        0      0        2 
  23  chr23_30137708     ZBoe    G    A        0      0        2 
  23  chr23_30137708     ZGre    G    A        0      0        2 
  23  chr23_30137708     ZHar    G    A        0      0        2 
  23  chr23_30137708   Sample    G    A        0      0        2 
  23  chr23_30159311     AAsi    T    C        0      0        2 
  23  chr23_30159311     AKia    T    C        0      0        2 
  23  chr23_30159311     AOna    T    C        0      0        2 
  23  chr23_30159311     ASom    T    C        0      0        2 
  23  chr23_30159311     HCab    T    C        0      0        2 
  23  chr23_30159311     HPrz    T    C        0      0        2 
  23  chr23_30159311     ZBoe    T    C        0      0        2 
  23  chr23_30159311     ZGre    T    C        0      0        2 
  23  chr23_30159311     ZHar    T    C      0.5      1        2 
  23  chr23_30159311   Sample    T    C        0      0        2 
  23  chr23_30162432     AAsi    C    G        0      0        2 
  23  chr23_30162432     AKia    C    G        0      0        2 
  23  chr23_30162432     AOna    C    G        0      0        2 
  23  chr23_30162432     ASom    C    G        0      0        2 
  23  chr23_30162432     HCab    C    G        0      0        2 
  23  chr23_30162432     HPrz    C    G      0.5      1        2 
  23  chr23_30162432     ZBoe    C    G        0      0        2 
  23  chr23_30162432     ZGre    C    G        0      0        2 
  23  chr23_30162432     ZHar    C    G        0      0        2 
  23  chr23_30162432   Sample    C    G        0      0        2 
  23  chr23_30165113     AAsi    A    G        0      0        2 
  23  chr23_30165113     AKia    A    G        0      0        2 
  23  chr23_30165113     AOna    A    G        0      0        2 
  23  chr23_30165113     ASom    A    G        0      0        2 
  23  chr23_30165113     HCab    A    G        0      0        2 
  23  chr23_30165113     HPrz    A    G        0      0        2 
  23  chr23_30165113     ZBoe    A    G        0      0        2 
  23  chr23_30165113     ZGre    A    G        0      0        2 
  23  chr23_30165113     ZHar    A    G      0.5      1        2 
  23  chr23_30165113   Sample    A    G        0      0        2 
  23  chr23_30165194     AAsi    C    G        0      0        2 
  23  chr23_30165194     AKia    C    G        0      0        2 
  23  chr23_30165194     AOna    C    G        0      0        2 
  23  chr23_30165194     ASom    C    G        0      0        2 
  23  chr23_30165194     HCab    C    G        0      0        2 
  23  chr23_30165194     HPrz    C    G        0      0        2 
  23  chr23_30165194     ZBoe    C    G        1      2        2 
  23  chr23_30165194     ZGre    C    G        1      2        2 
  23  chr23_30165194     ZHar    C    G        1      2        2 
  23  chr23_30165194   Sample    C    G        0      0        2 
  23  chr23_30167345     AAsi    T    C        0      0        2 
  23  chr23_30167345     AKia    T    C        0      0        2 
  23  chr23_30167345     AOna    T    C      0.5      1        2 
  23  chr23_30167345     ASom    T    C        0      0        2 
  23  chr23_30167345     HCab    T    C        0      0        2 
  23  chr23_30167345     HPrz    T    C        0      0        2 
  23  chr23_30167345     ZBoe    T    C        0      0        2 
  23  chr23_30167345     ZGre    T    C        0      0        2 
  23  chr23_30167345     ZHar    T    C        0      0        2 
  23  chr23_30167345   Sample    T    C        0      0        2 
  23  chr23_30168393     AAsi    C    T        0      0        2 
  23  chr23_30168393     AKia    C    T        0      0        2 
  23  chr23_30168393     AOna    C    T        0      0        2 
  23  chr23_30168393     ASom    C    T        0      0        2 
  23  chr23_30168393     HCab    C    T        1      2        2 
  23  chr23_30168393     HPrz    C    T        0      0        2 
  23  chr23_30168393     ZBoe    C    T        0      0        2 
  23  chr23_30168393     ZGre    C    T        0      0        2 
  23  chr23_30168393     ZHar    C    T        0      0        2 
  23  chr23_30168393   Sample    C    T        0      0        2 
  23  chr23_30169002     AAsi    T    C        0      0        2 
  23  chr23_30169002     AKia    T    C        0      0        2 
  23  chr23_30169002     AOna    T    C        0      0        2 
  23  chr23_30169002     ASom    T    C        0      0        2 
  23  chr23_30169002     HCab    T    C        0      0        2 
  23  chr23_30169002     HPrz    T    C        0      0        2 
  23  chr23_30169002     ZBoe    T    C      0.5      1        2 
  23  chr23_30169002     ZGre    T    C        0      0        2 
  23  chr23_30169002     ZHar    T    C        0      0        2 
  23  chr23_30169002   Sample    T    C        0      0        2 
  23  chr23_30178700     AAsi    A    G        0      0        2 
  23  chr23_30178700     AKia    A    G        1      2        2 
  23  chr23_30178700     AOna    A    G      0.5      1        2 
  23  chr23_30178700     ASom    A    G        0      0        2 
  23  chr23_30178700     HCab    A    G        0      0        2 
  23  chr23_30178700     HPrz    A    G        0      0        2 
  23  chr23_30178700     ZBoe    A    G        0      0        2 
  23  chr23_30178700     ZGre    A    G        0      0        2 
  23  chr23_30178700     ZHar    A    G        0      0        2 
  23  chr23_30178700   Sample    A    G        0      0        2 
  23  chr23_30182013     AAsi    C    T      0.5      1        2 
  23  chr23_30182013     AKia    C    T        0      0        2 
  23  chr23_30182013     AOna    C    T        0      0        2 
  23  chr23_30182013     ASom    C    T      0.5      1        2 
  23  chr23_30182013     HCab    C    T        0      0        2 
  23  chr23_30182013     HPrz    C    T        0      0        2 
  23  chr23_30182013     ZBoe    C    T        0      0        2 
  23  chr23_30182013     ZGre    C    T        0      0        2 
  23  chr23_30182013     ZHar    C    T        0      0        2 
  23  chr23_30182013   Sample    C    T        1      2        2 
  23  chr23_30183259     AAsi    G    A        0      0        2 
  23  chr23_30183259     AKia    G    A        0      0        2 
  23  chr23_30183259     AOna    G    A        0      0        2 
  23  chr23_30183259     ASom    G    A        0      0        2 
  23  chr23_30183259     HCab    G    A        0      0        2 
  23  chr23_30183259     HPrz    G    A        0      0        2 
  23  chr23_30183259     ZBoe    G    A      0.5      1        2 
  23  chr23_30183259     ZGre    G    A        0      0        2 
  23  chr23_30183259     ZHar    G    A        0      0        2 
  23  chr23_30183259   Sample    G    A        0      0        2 
  23  chr23_30192788     AAsi    T    C        0      0        2 
  23  chr23_30192788     AKia    T    C        0      0        2 
  23  chr23_30192788     AOna    T    C        0      0        2 
  23  chr23_30192788     ASom    T    C        0      0        2 
  23  chr23_30192788     HCab    T    C        0      0        2 
  23  chr23_30192788     HPrz    T    C        0      0        2 
  23  chr23_30192788     ZBoe    T    C        0      0        2 
  23  chr23_30192788     ZGre    T    C      0.5      1        2 
  23  chr23_30192788     ZHar    T    C        0      0        2 
  23  chr23_30192788   Sample    T    C        0      0        2 
  23  chr23_30193093     AAsi    G    A        0      0        2 
  23  chr23_30193093     AKia    G    A        0      0        2 
  23  chr23_30193093     AOna    G    A        0      0        2 
  23  chr23_30193093     ASom    G    A        0      0        2 
  23  chr23_30193093     HCab    G    A        1      2        2 
  23  chr23_30193093     HPrz    G    A        1      2        2 
  23  chr23_30193093     ZBoe    G    A        0      0        2 
  23  chr23_30193093     ZGre    G    A        0      0        2 
  23  chr23_30193093     ZHar    G    A        0      0        2 
  23  chr23_30193093   Sample    G    A        0      0        2 
  23  chr23_30194016     AAsi    G    T        1      2        2 
  23  chr23_30194016     AKia    G    T        0      0        2 
  23  chr23_30194016     AOna    G    T        0      0        2 
  23  chr23_30194016     ASom    G    T        1      2        2 
  23  chr23_30194016     HCab    G    T        0      0        2 
  23  chr23_30194016     HPrz    G    T        0      0        2 
  23  chr23_30194016     ZBoe    G    T        0      0        2 
  23  chr23_30194016     ZGre    G    T        0      0        2 
  23  chr23_30194016     ZHar    G    T        0      0        2 
  23  chr23_30194016   Sample    G    T        1      2        2 
  23  chr23_30204489     AAsi    G    T        0      0        2 
  23  chr23_30204489     AKia    G    T        0      0        2 
  23  chr23_30204489     AOna    G    T        0      0        2 
  23  chr23_30204489     ASom    G    T        0      0        2 
  23  chr23_30204489     HCab    G    T        0      0        2 
  23  chr23_30204489     HPrz    G    T        0      0        2 
  23  chr23_30204489     ZBoe    G    T      0.5      1        2 
  23  chr23_30204489     ZGre    G    T        0      0        2 
  23  chr23_30204489     ZHar    G    T        0      0        2 
  23  chr23_30204489   Sample    G    T        0      0        2 
  23  chr23_30208214     AAsi    T    A        0      0        2 
  23  chr23_30208214     AKia    T    A        0      0        2 
  23  chr23_30208214     AOna    T    A        0      0        2 
  23  chr23_30208214     ASom    T    A        0      0        2 
  23  chr23_30208214     HCab    T    A        0      0        2 
  23  chr23_30208214     HPrz    T    A      0.5      1        2 
  23  chr23_30208214     ZBoe    T    A        0      0        2 
  23  chr23_30208214     ZGre    T    A        0      0        2 
  23  chr23_30208214     ZHar    T    A        0      0        2 
  23  chr23_30208214   Sample    T    A        0      0        2 
  23  chr23_30214866     AAsi    C    T        0      0        2 
  23  chr23_30214866     AKia    C    T        0      0        2 
  23  chr23_30214866     AOna    C    T        0      0        2 
  23  chr23_30214866     ASom    C    T        0      0        2 
  23  chr23_30214866     HCab    C    T        0      0        2 
  23  chr23_30214866     HPrz    C    T        0      0        2 
  23  chr23_30214866     ZBoe    C    T        0      0        2 
  23  chr23_30214866     ZGre    C    T        0      0        2 
  23  chr23_30214866     ZHar    C    T      0.5      1        2 
  23  chr23_30214866   Sample    C    T        0      0        2 
  23  chr23_30218041     AAsi    C    T        0      0        2 
  23  chr23_30218041     AKia    C    T        0      0        2 
  23  chr23_30218041     AOna    C    T        0      0        2 
  23  chr23_30218041     ASom    C    T        0      0        2 
  23  chr23_30218041     HCab    C    T        0      0        2 
  23  chr23_30218041     HPrz    C    T        0      0        2 
  23  chr23_30218041     ZBoe    C    T        0      0        2 
  23  chr23_30218041     ZGre    C    T        0      0        2 
  23  chr23_30218041     ZHar    C    T        1      2        2 
  23  chr23_30218041   Sample    C    T        0      0        2 
  23  chr23_30220973     AAsi    C    T        0      0        2 
  23  chr23_30220973     AKia    C    T        0      0        2 
  23  chr23_30220973     AOna    C    T        0      0        2 
  23  chr23_30220973     ASom    C    T        0      0        2 
  23  chr23_30220973     HCab    C    T        0      0        2 
  23  chr23_30220973     HPrz    C    T        0      0        2 
  23  chr23_30220973     ZBoe    C    T      0.5      1        2 
  23  chr23_30220973     ZGre    C    T        0      0        2 
  23  chr23_30220973     ZHar    C    T        0      0        2 
  23  chr23_30220973   Sample    C    T        0      0        2 
  23  chr23_30232929     AAsi    A    G        0      0        2 
  23  chr23_30232929     AKia    A    G        0      0        2 
  23  chr23_30232929     AOna    A    G      0.5      1        2 
  23  chr23_30232929     ASom    A    G        0      0        2 
  23  chr23_30232929     HCab    A    G        0      0        2 
  23  chr23_30232929     HPrz    A    G        0      0        2 
  23  chr23_30232929     ZBoe    A    G        0      0        2 
  23  chr23_30232929     ZGre    A    G        0      0        2 
  23  chr23_30232929     ZHar    A    G        0      0        2 
  23  chr23_30232929   Sample    A    G        0      0        2 
  23  chr23_30234392     AAsi    C    T        0      0        2 
  23  chr23_30234392     AKia    C    T        0      0        2 
  23  chr23_30234392     AOna    C    T        0      0        2 
  23  chr23_30234392     ASom    C    T        0      0        2 
  23  chr23_30234392     HCab    C    T        0      0        2 
  23  chr23_30234392     HPrz    C    T        0      0        2 
  23  chr23_30234392     ZBoe    C    T        0      0        2 
  23  chr23_30234392     ZGre    C    T        0      0        2 
  23  chr23_30234392     ZHar    C    T        1      2        2 
  23  chr23_30234392   Sample    C    T        0      0        2 
  23  chr23_30236948     AAsi    A    G        1      2        2 
  23  chr23_30236948     AKia    A    G        0      0        2 
  23  chr23_30236948     AOna    A    G        0      0        2 
  23  chr23_30236948     ASom    A    G        0      0        2 
  23  chr23_30236948     HCab    A    G        0      0        2 
  23  chr23_30236948     HPrz    A    G        0      0        2 
  23  chr23_30236948     ZBoe    A    G        0      0        2 
  23  chr23_30236948     ZGre    A    G        0      0        2 
  23  chr23_30236948     ZHar    A    G        0      0        2 
  23  chr23_30236948   Sample    A    G        1      2        2 
  23  chr23_30242102     AAsi    A    T        0      0        2 
  23  chr23_30242102     AKia    A    T        0      0        2 
  23  chr23_30242102     AOna    A    T        0      0        2 
  23  chr23_30242102     ASom    A    T        0      0        2 
  23  chr23_30242102     HCab    A    T        0      0        2 
  23  chr23_30242102     HPrz    A    T        0      0        2 
  23  chr23_30242102     ZBoe    A    T        0      0        2 
  23  chr23_30242102     ZGre    A    T        1      2        2 
  23  chr23_30242102     ZHar    A    T        0      0        2 
  23  chr23_30242102   Sample    A    T        0      0        2 
  23  chr23_30247154     AAsi    A    T        0      0        2 
  23  chr23_30247154     AKia    A    T        0      0        2 
  23  chr23_30247154     AOna    A    T        0      0        2 
  23  chr23_30247154     ASom    A    T        0      0        2 
  23  chr23_30247154     HCab    A    T        0      0        2 
  23  chr23_30247154     HPrz    A    T        0      0        2 
  23  chr23_30247154     ZBoe    A    T        0      0        2 
  23  chr23_30247154     ZGre    A    T        0      0        2 
  23  chr23_30247154     ZHar    A    T      0.5      1        2 
  23  chr23_30247154   Sample    A    T        0      0        2 
  23  chr23_30247519     AAsi    G    T        0      0        2 
  23  chr23_30247519     AKia    G    T        0      0        2 
  23  chr23_30247519     AOna    G    T        0      0        2 
  23  chr23_30247519     ASom    G    T      0.5      1        2 
  23  chr23_30247519     HCab    G    T        0      0        2 
  23  chr23_30247519     HPrz    G    T        0      0        2 
  23  chr23_30247519     ZBoe    G    T        0      0        2 
  23  chr23_30247519     ZGre    G    T        0      0        2 
  23  chr23_30247519     ZHar    G    T        0      0        2 
  23  chr23_30247519   Sample    G    T        0      0        2 
  23  chr23_30251101     AAsi    A    T        0      0        2 
  23  chr23_30251101     AKia    A    T        0      0        2 
  23  chr23_30251101     AOna    A    T      0.5      1        2 
  23  chr23_30251101     ASom    A    T        0      0        2 
  23  chr23_30251101     HCab    A    T        0      0        2 
  23  chr23_30251101     HPrz    A    T        0      0        2 
  23  chr23_30251101     ZBoe    A    T        0      0        2 
  23  chr23_30251101     ZGre    A    T        0      0        2 
  23  chr23_30251101     ZHar    A    T        0      0        2 
  23  chr23_30251101   Sample    A    T        0      0        2 
  23  chr23_30270676     AAsi    C    G        0      0        2 
  23  chr23_30270676     AKia    C    G        0      0        2 
  23  chr23_30270676     AOna    C    G        1      2        2 
  23  chr23_30270676     ASom    C    G        0      0        2 
  23  chr23_30270676     HCab    C    G        0      0        2 
  23  chr23_30270676     HPrz    C    G        0      0        2 
  23  chr23_30270676     ZBoe    C    G        0      0        2 
  23  chr23_30270676     ZGre    C    G        0      0        2 
  23  chr23_30270676     ZHar    C    G        0      0        2 
  23  chr23_30270676   Sample    C    G        0      0        2 
  23  chr23_30285018     AAsi    G    A        0      0        2 
  23  chr23_30285018     AKia    G    A        0      0        2 
  23  chr23_30285018     AOna    G    A        0      0        2 
  23  chr23_30285018     ASom    G    A      0.5      1        2 
  23  chr23_30285018     HCab    G    A        0      0        2 
  23  chr23_30285018     HPrz    G    A        0      0        2 
  23  chr23_30285018     ZBoe    G    A        0      0        2 
  23  chr23_30285018     ZGre    G    A        0      0        2 
  23  chr23_30285018     ZHar    G    A        0      0        2 
  23  chr23_30285018   Sample    G    A        0      0        2 
  23  chr23_30312232     AAsi    A    T        0      0        2 
  23  chr23_30312232     AKia    A    T        0      0        2 
  23  chr23_30312232     AOna    A    T      0.5      1        2 
  23  chr23_30312232     ASom    A    T        0      0        2 
  23  chr23_30312232     HCab    A    T        0      0        2 
  23  chr23_30312232     HPrz    A    T        0      0        2 
  23  chr23_30312232     ZBoe    A    T        0      0        2 
  23  chr23_30312232     ZGre    A    T        0      0        2 
  23  chr23_30312232     ZHar    A    T        0      0        2 
  23  chr23_30312232   Sample    A    T        0      0        2 
  23  chr23_30326217     AAsi    T    A        0      0        2 
  23  chr23_30326217     AKia    T    A        0      0        2 
  23  chr23_30326217     AOna    T    A        0      0        2 
  23  chr23_30326217     ASom    T    A        0      0        2 
  23  chr23_30326217     HCab    T    A        1      2        2 
  23  chr23_30326217     HPrz    T    A        1      2        2 
  23  chr23_30326217     ZBoe    T    A        0      0        2 
  23  chr23_30326217     ZGre    T    A        0      0        2 
  23  chr23_30326217     ZHar    T    A        0      0        2 
  23  chr23_30326217   Sample    T    A        0      0        2 
  23  chr23_30329458     AAsi    C    T        0      0        2 
  23  chr23_30329458     AKia    C    T        0      0        2 
  23  chr23_30329458     AOna    C    T      0.5      1        2 
  23  chr23_30329458     ASom    C    T        0      0        2 
  23  chr23_30329458     HCab    C    T        0      0        2 
  23  chr23_30329458     HPrz    C    T        0      0        2 
  23  chr23_30329458     ZBoe    C    T        0      0        2 
  23  chr23_30329458     ZGre    C    T        0      0        2 
  23  chr23_30329458     ZHar    C    T        0      0        2 
  23  chr23_30329458   Sample    C    T        0      0        2 
  23  chr23_30337889     AAsi    T    C        0      0        2 
  23  chr23_30337889     AKia    T    C        0      0        2 
  23  chr23_30337889     AOna    T    C      0.5      1        2 
  23  chr23_30337889     ASom    T    C        0      0        2 
  23  chr23_30337889     HCab    T    C        0      0        2 
  23  chr23_30337889     HPrz    T    C        0      0        2 
  23  chr23_30337889     ZBoe    T    C        0      0        2 
  23  chr23_30337889     ZGre    T    C        0      0        2 
  23  chr23_30337889     ZHar    T    C        0      0        2 
  23  chr23_30337889   Sample    T    C        0      0        2 
  23  chr23_30346996     AAsi    T    C        0      0        2 
  23  chr23_30346996     AKia    T    C        0      0        2 
  23  chr23_30346996     AOna    T    C        0      0        2 
  23  chr23_30346996     ASom    T    C        0      0        2 
  23  chr23_30346996     HCab    T    C        0      0        2 
  23  chr23_30346996     HPrz    T    C        0      0        2 
  23  chr23_30346996     ZBoe    T    C      0.5      1        2 
  23  chr23_30346996     ZGre    T    C        0      0        2 
  23  chr23_30346996     ZHar    T    C        0      0        2 
  23  chr23_30346996   Sample    T    C        0      0        2 
  23  chr23_30348848     AAsi    C    T        0      0        2 
  23  chr23_30348848     AKia    C    T        0      0        2 
  23  chr23_30348848     AOna    C    T        0      0        2 
  23  chr23_30348848     ASom    C    T        0      0        2 
  23  chr23_30348848     HCab    C    T        1      2        2 
  23  chr23_30348848     HPrz    C    T        1      2        2 
  23  chr23_30348848     ZBoe    C    T        0      0        2 
  23  chr23_30348848     ZGre    C    T        0      0        2 
  23  chr23_30348848     ZHar    C    T        0      0        2 
  23  chr23_30348848   Sample    C    T        0      0        2 
  23  chr23_30350552     AAsi    G    C        0      0        2 
  23  chr23_30350552     AKia    G    C        0      0        2 
  23  chr23_30350552     AOna    G    C        0      0        2 
  23  chr23_30350552     ASom    G    C        0      0        2 
  23  chr23_30350552     HCab    G    C        1      2        2 
  23  chr23_30350552     HPrz    G    C        1      2        2 
  23  chr23_30350552     ZBoe    G    C        0      0        2 
  23  chr23_30350552     ZGre    G    C        0      0        2 
  23  chr23_30350552     ZHar    G    C        0      0        2 
  23  chr23_30350552   Sample    G    C        0      0        2 
  23  chr23_30357682     AAsi    A    G        0      0        2 
  23  chr23_30357682     AKia    A    G        0      0        2 
  23  chr23_30357682     AOna    A    G        0      0        2 
  23  chr23_30357682     ASom    A    G        0      0        2 
  23  chr23_30357682     HCab    A    G        0      0        2 
  23  chr23_30357682     HPrz    A    G        0      0        2 
  23  chr23_30357682     ZBoe    A    G      0.5      1        2 
  23  chr23_30357682     ZGre    A    G        0      0        2 
  23  chr23_30357682     ZHar    A    G        0      0        2 
  23  chr23_30357682   Sample    A    G        0      0        2 
  23  chr23_30377809     AAsi    C    T        0      0        2 
  23  chr23_30377809     AKia    C    T        0      0        2 
  23  chr23_30377809     AOna    C    T        0      0        2 
  23  chr23_30377809     ASom    C    T        0      0        2 
  23  chr23_30377809     HCab    C    T        0      0        2 
  23  chr23_30377809     HPrz    C    T        0      0        2 
  23  chr23_30377809     ZBoe    C    T      0.5      1        2 
  23  chr23_30377809     ZGre    C    T        0      0        2 
  23  chr23_30377809     ZHar    C    T        0      0        2 
  23  chr23_30377809   Sample    C    T        0      0        2 
  23  chr23_30412120     AAsi    A    G        0      0        2 
  23  chr23_30412120     AKia    A    G        0      0        2 
  23  chr23_30412120     AOna    A    G        0      0        2 
  23  chr23_30412120     ASom    A    G        0      0        2 
  23  chr23_30412120     HCab    A    G        1      2        2 
  23  chr23_30412120     HPrz    A    G        1      2        2 
  23  chr23_30412120     ZBoe    A    G        0      0        2 
  23  chr23_30412120     ZGre    A    G        0      0        2 
  23  chr23_30412120     ZHar    A    G        0      0        2 
  23  chr23_30412120   Sample    A    G        0      0        2 
  23  chr23_30412285     AAsi    C    T        0      0        2 
  23  chr23_30412285     AKia    C    T        0      0        2 
  23  chr23_30412285     AOna    C    T      0.5      1        2 
  23  chr23_30412285     ASom    C    T        0      0        2 
  23  chr23_30412285     HCab    C    T        0      0        2 
  23  chr23_30412285     HPrz    C    T        0      0        2 
  23  chr23_30412285     ZBoe    C    T        0      0        2 
  23  chr23_30412285     ZGre    C    T        0      0        2 
  23  chr23_30412285     ZHar    C    T        0      0        2 
  23  chr23_30412285   Sample    C    T        0      0        2 
  23  chr23_30413921     AAsi    C    T        0      0        2 
  23  chr23_30413921     AKia    C    T        0      0        2 
  23  chr23_30413921     AOna    C    T      0.5      1        2 
  23  chr23_30413921     ASom    C    T        0      0        2 
  23  chr23_30413921     HCab    C    T        0      0        2 
  23  chr23_30413921     HPrz    C    T        0      0        2 
  23  chr23_30413921     ZBoe    C    T        0      0        2 
  23  chr23_30413921     ZGre    C    T        0      0        2 
  23  chr23_30413921     ZHar    C    T        0      0        2 
  23  chr23_30413921   Sample    C    T        0      0        2 
  23  chr23_30415475     AAsi    G    A        0      0        2 
  23  chr23_30415475     AKia    G    A        0      0        2 
  23  chr23_30415475     AOna    G    A        0      0        2 
  23  chr23_30415475     ASom    G    A        0      0        2 
  23  chr23_30415475     HCab    G    A        0      0        2 
  23  chr23_30415475     HPrz    G    A        0      0        2 
  23  chr23_30415475     ZBoe    G    A        0      0        2 
  23  chr23_30415475     ZGre    G    A        1      2        2 
  23  chr23_30415475     ZHar    G    A        0      0        2 
  23  chr23_30415475   Sample    G    A        0      0        2 
  23  chr23_30419640     AAsi    G    A        0      0        2 
  23  chr23_30419640     AKia    G    A      0.5      1        2 
  23  chr23_30419640     AOna    G    A        0      0        2 
  23  chr23_30419640     ASom    G    A        0      0        2 
  23  chr23_30419640     HCab    G    A        0      0        2 
  23  chr23_30419640     HPrz    G    A        0      0        2 
  23  chr23_30419640     ZBoe    G    A        0      0        2 
  23  chr23_30419640     ZGre    G    A        0      0        2 
  23  chr23_30419640     ZHar    G    A        0      0        2 
  23  chr23_30419640   Sample    G    A        0      0        2 
  23  chr23_30422546     AAsi    C    T        0      0        2 
  23  chr23_30422546     AKia    C    T        0      0        2 
  23  chr23_30422546     AOna    C    T        0      0        2 
  23  chr23_30422546     ASom    C    T        0      0        2 
  23  chr23_30422546     HCab    C    T        0      0        2 
  23  chr23_30422546     HPrz    C    T        1      2        2 
  23  chr23_30422546     ZBoe    C    T        0      0        2 
  23  chr23_30422546     ZGre    C    T        0      0        2 
  23  chr23_30422546     ZHar    C    T        0      0        2 
  23  chr23_30422546   Sample    C    T        0      0        2 
  23  chr23_30423122     AAsi    A    C        0      0        2 
  23  chr23_30423122     AKia    A    C      0.5      1        2 
  23  chr23_30423122     AOna    A    C        0      0        2 
  23  chr23_30423122     ASom    A    C        0      0        2 
  23  chr23_30423122     HCab    A    C        0      0        2 
  23  chr23_30423122     HPrz    A    C        0      0        2 
  23  chr23_30423122     ZBoe    A    C        0      0        2 
  23  chr23_30423122     ZGre    A    C        0      0        2 
  23  chr23_30423122     ZHar    A    C        0      0        2 
  23  chr23_30423122   Sample    A    C        0      0        2 
  23  chr23_30423668     AAsi    A    G      0.5      1        2 
  23  chr23_30423668     AKia    A    G        0      0        2 
  23  chr23_30423668     AOna    A    G        0      0        2 
  23  chr23_30423668     ASom    A    G        0      0        2 
  23  chr23_30423668     HCab    A    G        0      0        2 
  23  chr23_30423668     HPrz    A    G        0      0        2 
  23  chr23_30423668     ZBoe    A    G        0      0        2 
  23  chr23_30423668     ZGre    A    G        0      0        2 
  23  chr23_30423668     ZHar    A    G        0      0        2 
  23  chr23_30423668   Sample    A    G        0      0        2 
  23  chr23_30424873     AAsi    C    T        0      0        2 
  23  chr23_30424873     AKia    C    T      0.5      1        2 
  23  chr23_30424873     AOna    C    T      0.5      1        2 
  23  chr23_30424873     ASom    C    T        0      0        2 
  23  chr23_30424873     HCab    C    T        0      0        2 
  23  chr23_30424873     HPrz    C    T        0      0        2 
  23  chr23_30424873     ZBoe    C    T        0      0        2 
  23  chr23_30424873     ZGre    C    T        0      0        2 
  23  chr23_30424873     ZHar    C    T        0      0        2 
  23  chr23_30424873   Sample    C    T        0      0        2 
  23  chr23_30427382     AAsi    T    C        0      0        2 
  23  chr23_30427382     AKia    T    C        0      0        2 
  23  chr23_30427382     AOna    T    C        0      0        2 
  23  chr23_30427382     ASom    T    C        0      0        2 
  23  chr23_30427382     HCab    T    C        1      2        2 
  23  chr23_30427382     HPrz    T    C        0      0        2 
  23  chr23_30427382     ZBoe    T    C        0      0        2 
  23  chr23_30427382     ZGre    T    C        0      0        2 
  23  chr23_30427382     ZHar    T    C        0      0        2 
  23  chr23_30427382   Sample    T    C        0      0        2 
  23  chr23_30438504     AAsi    G    T        0      0        2 
  23  chr23_30438504     AKia    G    T        0      0        2 
  23  chr23_30438504     AOna    G    T        0      0        2 
  23  chr23_30438504     ASom    G    T        0      0        2 
  23  chr23_30438504     HCab    G    T        0      0        2 
  23  chr23_30438504     HPrz    G    T        0      0        2 
  23  chr23_30438504     ZBoe    G    T      0.5      1        2 
  23  chr23_30438504     ZGre    G    T        0      0        2 
  23  chr23_30438504     ZHar    G    T        0      0        2 
  23  chr23_30438504   Sample    G    T        0      0        2 
  23  chr23_30441752     AAsi    T    C      0.5      1        2 
  23  chr23_30441752     AKia    T    C        0      0        2 
  23  chr23_30441752     AOna    T    C        0      0        2 
  23  chr23_30441752     ASom    T    C        1      2        2 
  23  chr23_30441752     HCab    T    C        0      0        2 
  23  chr23_30441752     HPrz    T    C        0      0        2 
  23  chr23_30441752     ZBoe    T    C        0      0        2 
  23  chr23_30441752     ZGre    T    C        0      0        2 
  23  chr23_30441752     ZHar    T    C        0      0        2 
  23  chr23_30441752   Sample    T    C        0      0        2 
  23  chr23_30447657     AAsi    A    G        0      0        2 
  23  chr23_30447657     AKia    A    G        0      0        2 
  23  chr23_30447657     AOna    A    G        0      0        2 
  23  chr23_30447657     ASom    A    G        0      0        2 
  23  chr23_30447657     HCab    A    G        1      2        2 
  23  chr23_30447657     HPrz    A    G        1      2        2 
  23  chr23_30447657     ZBoe    A    G        0      0        2 
  23  chr23_30447657     ZGre    A    G        0      0        2 
  23  chr23_30447657     ZHar    A    G        0      0        2 
  23  chr23_30447657   Sample    A    G        0      0        2 
  23  chr23_30452659     AAsi    T    C        0      0        2 
  23  chr23_30452659     AKia    T    C        1      2        2 
  23  chr23_30452659     AOna    T    C        0      0        2 
  23  chr23_30452659     ASom    T    C        0      0        2 
  23  chr23_30452659     HCab    T    C        0      0        2 
  23  chr23_30452659     HPrz    T    C        0      0        2 
  23  chr23_30452659     ZBoe    T    C        0      0        2 
  23  chr23_30452659     ZGre    T    C        0      0        2 
  23  chr23_30452659     ZHar    T    C        0      0        2 
  23  chr23_30452659   Sample    T    C        0      0        2 
  23  chr23_30454684     AAsi    T    C        0      0        2 
  23  chr23_30454684     AKia    T    C        1      2        2 
  23  chr23_30454684     AOna    T    C        0      0        2 
  23  chr23_30454684     ASom    T    C        0      0        2 
  23  chr23_30454684     HCab    T    C        1      2        2 
  23  chr23_30454684     HPrz    T    C        1      2        2 
  23  chr23_30454684     ZBoe    T    C        0      0        2 
  23  chr23_30454684     ZGre    T    C        0      0        2 
  23  chr23_30454684     ZHar    T    C        0      0        2 
  23  chr23_30454684   Sample    T    C        0      0        2 
  23  chr23_30455398     AAsi    C    A      0.5      1        2 
  23  chr23_30455398     AKia    C    A        0      0        2 
  23  chr23_30455398     AOna    C    A        0      0        2 
  23  chr23_30455398     ASom    C    A        0      0        2 
  23  chr23_30455398     HCab    C    A        0      0        2 
  23  chr23_30455398     HPrz    C    A        0      0        2 
  23  chr23_30455398     ZBoe    C    A        0      0        2 
  23  chr23_30455398     ZGre    C    A        0      0        2 
  23  chr23_30455398     ZHar    C    A        0      0        2 
  23  chr23_30455398   Sample    C    A        0      0        2 
  23  chr23_30458333     AAsi    T    C        0      0        2 
  23  chr23_30458333     AKia    T    C        0      0        2 
  23  chr23_30458333     AOna    T    C        0      0        2 
  23  chr23_30458333     ASom    T    C        0      0        2 
  23  chr23_30458333     HCab    T    C        0      0        2 
  23  chr23_30458333     HPrz    T    C        0      0        2 
  23  chr23_30458333     ZBoe    T    C        0      0        2 
  23  chr23_30458333     ZGre    T    C        0      0        2 
  23  chr23_30458333     ZHar    T    C        1      2        2 
  23  chr23_30458333   Sample    T    C        0      0        2 
  23  chr23_30479235     AAsi    T    A        0      0        2 
  23  chr23_30479235     AKia    T    A        0      0        2 
  23  chr23_30479235     AOna    T    A        0      0        2 
  23  chr23_30479235     ASom    T    A        0      0        2 
  23  chr23_30479235     HCab    T    A        0      0        2 
  23  chr23_30479235     HPrz    T    A        0      0        2 
  23  chr23_30479235     ZBoe    T    A      0.5      1        2 
  23  chr23_30479235     ZGre    T    A        0      0        2 
  23  chr23_30479235     ZHar    T    A        0      0        2 
  23  chr23_30479235   Sample    T    A        0      0        2 
  23  chr23_30479952     AAsi    C    T        0      0        2 
  23  chr23_30479952     AKia    C    T        0      0        2 
  23  chr23_30479952     AOna    C    T        0      0        2 
  23  chr23_30479952     ASom    C    T        0      0        2 
  23  chr23_30479952     HCab    C    T        0      0        2 
  23  chr23_30479952     HPrz    C    T        0      0        2 
  23  chr23_30479952     ZBoe    C    T        1      2        2 
  23  chr23_30479952     ZGre    C    T        1      2        2 
  23  chr23_30479952     ZHar    C    T        0      0        2 
  23  chr23_30479952   Sample    C    T        0      0        2 
  23  chr23_30481621     AAsi    T    G        0      0        2 
  23  chr23_30481621     AKia    T    G        0      0        2 
  23  chr23_30481621     AOna    T    G        0      0        2 
  23  chr23_30481621     ASom    T    G      0.5      1        2 
  23  chr23_30481621     HCab    T    G        0      0        2 
  23  chr23_30481621     HPrz    T    G        0      0        2 
  23  chr23_30481621     ZBoe    T    G        0      0        2 
  23  chr23_30481621     ZGre    T    G        0      0        2 
  23  chr23_30481621     ZHar    T    G        0      0        2 
  23  chr23_30481621   Sample    T    G        0      0        2 
  23  chr23_30495182     AAsi    A    G        0      0        2 
  23  chr23_30495182     AKia    A    G        0      0        2 
  23  chr23_30495182     AOna    A    G        0      0        2 
  23  chr23_30495182     ASom    A    G        0      0        2 
  23  chr23_30495182     HCab    A    G        1      2        2 
  23  chr23_30495182     HPrz    A    G        1      2        2 
  23  chr23_30495182     ZBoe    A    G        0      0        2 
  23  chr23_30495182     ZGre    A    G        0      0        2 
  23  chr23_30495182     ZHar    A    G        0      0        2 
  23  chr23_30495182   Sample    A    G        0      0        2 
  23  chr23_30497061     AAsi    A    G        0      0        2 
  23  chr23_30497061     AKia    A    G        0      0        2 
  23  chr23_30497061     AOna    A    G        0      0        2 
  23  chr23_30497061     ASom    A    G        0      0        2 
  23  chr23_30497061     HCab    A    G        1      2        2 
  23  chr23_30497061     HPrz    A    G        1      2        2 
  23  chr23_30497061     ZBoe    A    G        0      0        2 
  23  chr23_30497061     ZGre    A    G        0      0        2 
  23  chr23_30497061     ZHar    A    G        0      0        2 
  23  chr23_30497061   Sample    A    G        0      0        2 
  23  chr23_30507823     AAsi    A    G        0      0        2 
  23  chr23_30507823     AKia    A    G        0      0        2 
  23  chr23_30507823     AOna    A    G        0      0        2 
  23  chr23_30507823     ASom    A    G        0      0        2 
  23  chr23_30507823     HCab    A    G        0      0        2 
  23  chr23_30507823     HPrz    A    G        0      0        2 
  23  chr23_30507823     ZBoe    A    G      0.5      1        2 
  23  chr23_30507823     ZGre    A    G        0      0        2 
  23  chr23_30507823     ZHar    A    G        0      0        2 
  23  chr23_30507823   Sample    A    G        0      0        2 
  23  chr23_30510629     AAsi    T    C        0      0        2 
  23  chr23_30510629     AKia    T    C      0.5      1        2 
  23  chr23_30510629     AOna    T    C        0      0        2 
  23  chr23_30510629     ASom    T    C        0      0        2 
  23  chr23_30510629     HCab    T    C        1      2        2 
  23  chr23_30510629     HPrz    T    C        1      2        2 
  23  chr23_30510629     ZBoe    T    C        0      0        2 
  23  chr23_30510629     ZGre    T    C        0      0        2 
  23  chr23_30510629     ZHar    T    C        0      0        2 
  23  chr23_30510629   Sample    T    C        0      0        2 
  23  chr23_30514163     AAsi    A    G        0      0        2 
  23  chr23_30514163     AKia    A    G        0      0        2 
  23  chr23_30514163     AOna    A    G        0      0        2 
  23  chr23_30514163     ASom    A    G        0      0        2 
  23  chr23_30514163     HCab    A    G        0      0        2 
  23  chr23_30514163     HPrz    A    G        0      0        2 
  23  chr23_30514163     ZBoe    A    G        0      0        2 
  23  chr23_30514163     ZGre    A    G        0      0        2 
  23  chr23_30514163     ZHar    A    G      0.5      1        2 
  23  chr23_30514163   Sample    A    G        0      0        2 
  23  chr23_30517662     AAsi    G    A        0      0        2 
  23  chr23_30517662     AKia    G    A        0      0        2 
  23  chr23_30517662     AOna    G    A        0      0        2 
  23  chr23_30517662     ASom    G    A        0      0        2 
  23  chr23_30517662     HCab    G    A        1      2        2 
  23  chr23_30517662     HPrz    G    A        1      2        2 
  23  chr23_30517662     ZBoe    G    A        0      0        2 
  23  chr23_30517662     ZGre    G    A        0      0        2 
  23  chr23_30517662     ZHar    G    A        0      0        2 
  23  chr23_30517662   Sample    G    A        0      0        2 
  23  chr23_30522267     AAsi    A    G        0      0        2 
  23  chr23_30522267     AKia    A    G        0      0        2 
  23  chr23_30522267     AOna    A    G        0      0        2 
  23  chr23_30522267     ASom    A    G        0      0        2 
  23  chr23_30522267     HCab    A    G        0      0        2 
  23  chr23_30522267     HPrz    A    G        0      0        2 
  23  chr23_30522267     ZBoe    A    G      0.5      1        2 
  23  chr23_30522267     ZGre    A    G        0      0        2 
  23  chr23_30522267     ZHar    A    G        0      0        2 
  23  chr23_30522267   Sample    A    G        0      0        2 
  23  chr23_30526424     AAsi    A    C        0      0        2 
  23  chr23_30526424     AKia    A    C        0      0        2 
  23  chr23_30526424     AOna    A    C        0      0        2 
  23  chr23_30526424     ASom    A    C        0      0        2 
  23  chr23_30526424     HCab    A    C        1      2        2 
  23  chr23_30526424     HPrz    A    C        1      2        2 
  23  chr23_30526424     ZBoe    A    C        0      0        2 
  23  chr23_30526424     ZGre    A    C        0      0        2 
  23  chr23_30526424     ZHar    A    C        0      0        2 
  23  chr23_30526424   Sample    A    C        0      0        2 
  23  chr23_30534896     AAsi    C    T        0      0        2 
  23  chr23_30534896     AKia    C    T        0      0        2 
  23  chr23_30534896     AOna    C    T        0      0        2 
  23  chr23_30534896     ASom    C    T        0      0        2 
  23  chr23_30534896     HCab    C    T        1      2        2 
  23  chr23_30534896     HPrz    C    T        1      2        2 
  23  chr23_30534896     ZBoe    C    T        0      0        2 
  23  chr23_30534896     ZGre    C    T        0      0        2 
  23  chr23_30534896     ZHar    C    T        0      0        2 
  23  chr23_30534896   Sample    C    T        0      0        2 
  23  chr23_30546852     AAsi    T    C        1      2        2 
  23  chr23_30546852     AKia    T    C        1      2        2 
  23  chr23_30546852     AOna    T    C        0      0        2 
  23  chr23_30546852     ASom    T    C        1      2        2 
  23  chr23_30546852     HCab    T    C        0      0        2 
  23  chr23_30546852     HPrz    T    C        0      0        2 
  23  chr23_30546852     ZBoe    T    C        0      0        2 
  23  chr23_30546852     ZGre    T    C        0      0        2 
  23  chr23_30546852     ZHar    T    C        0      0        2 
  23  chr23_30546852   Sample    T    C        1      2        2 
  23  chr23_30549533     AAsi    C    T        0      0        2 
  23  chr23_30549533     AKia    C    T        0      0        2 
  23  chr23_30549533     AOna    C    T        0      0        2 
  23  chr23_30549533     ASom    C    T        0      0        2 
  23  chr23_30549533     HCab    C    T        0      0        2 
  23  chr23_30549533     HPrz    C    T        0      0        2 
  23  chr23_30549533     ZBoe    C    T        0      0        2 
  23  chr23_30549533     ZGre    C    T        0      0        2 
  23  chr23_30549533     ZHar    C    T      0.5      1        2 
  23  chr23_30549533   Sample    C    T        0      0        2 
  23  chr23_30553663     AAsi    G    T        0      0        2 
  23  chr23_30553663     AKia    G    T        0      0        2 
  23  chr23_30553663     AOna    G    T        0      0        2 
  23  chr23_30553663     ASom    G    T        0      0        2 
  23  chr23_30553663     HCab    G    T        1      2        2 
  23  chr23_30553663     HPrz    G    T        1      2        2 
  23  chr23_30553663     ZBoe    G    T        0      0        2 
  23  chr23_30553663     ZGre    G    T        0      0        2 
  23  chr23_30553663     ZHar    G    T        0      0        2 
  23  chr23_30553663   Sample    G    T        0      0        2 
  23  chr23_30555414     AAsi    G    C        0      0        2 
  23  chr23_30555414     AKia    G    C        0      0        2 
  23  chr23_30555414     AOna    G    C        0      0        2 
  23  chr23_30555414     ASom    G    C        0      0        2 
  23  chr23_30555414     HCab    G    C        1      2        2 
  23  chr23_30555414     HPrz    G    C        1      2        2 
  23  chr23_30555414     ZBoe    G    C        0      0        2 
  23  chr23_30555414     ZGre    G    C        0      0        2 
  23  chr23_30555414     ZHar    G    C        0      0        2 
  23  chr23_30555414   Sample    G    C        0      0        2 
  23  chr23_30559699     AAsi    G    A        1      2        2 
  23  chr23_30559699     AKia    G    A        0      0        2 
  23  chr23_30559699     AOna    G    A        0      0        2 
  23  chr23_30559699     ASom    G    A        1      2        2 
  23  chr23_30559699     HCab    G    A        0      0        2 
  23  chr23_30559699     HPrz    G    A        0      0        2 
  23  chr23_30559699     ZBoe    G    A        0      0        2 
  23  chr23_30559699     ZGre    G    A        0      0        2 
  23  chr23_30559699     ZHar    G    A        0      0        2 
  23  chr23_30559699   Sample    G    A        1      2        2 
  23  chr23_30560571     AAsi    A    G        0      0        2 
  23  chr23_30560571     AKia    A    G        0      0        2 
  23  chr23_30560571     AOna    A    G        0      0        2 
  23  chr23_30560571     ASom    A    G        0      0        2 
  23  chr23_30560571     HCab    A    G        0      0        2 
  23  chr23_30560571     HPrz    A    G        0      0        2 
  23  chr23_30560571     ZBoe    A    G        0      0        2 
  23  chr23_30560571     ZGre    A    G        1      2        2 
  23  chr23_30560571     ZHar    A    G        0      0        2 
  23  chr23_30560571   Sample    A    G        0      0        2 
  23  chr23_30578572     AAsi    G    A        0      0        2 
  23  chr23_30578572     AKia    G    A        1      2        2 
  23  chr23_30578572     AOna    G    A        0      0        2 
  23  chr23_30578572     ASom    G    A        0      0        2 
  23  chr23_30578572     HCab    G    A        0      0        2 
  23  chr23_30578572     HPrz    G    A        0      0        2 
  23  chr23_30578572     ZBoe    G    A        0      0        2 
  23  chr23_30578572     ZGre    G    A        0      0        2 
  23  chr23_30578572     ZHar    G    A        0      0        2 
  23  chr23_30578572   Sample    G    A        0      0        2 
  23  chr23_30587614     AAsi    A    T        0      0        2 
  23  chr23_30587614     AKia    A    T        1      2        2 
  23  chr23_30587614     AOna    A    T        0      0        2 
  23  chr23_30587614     ASom    A    T        0      0        2 
  23  chr23_30587614     HCab    A    T        0      0        2 
  23  chr23_30587614     HPrz    A    T        0      0        2 
  23  chr23_30587614     ZBoe    A    T        0      0        2 
  23  chr23_30587614     ZGre    A    T        0      0        2 
  23  chr23_30587614     ZHar    A    T        0      0        2 
  23  chr23_30587614   Sample    A    T        0      0        2 
  23  chr23_30607317     AAsi    T    A        0      0        2 
  23  chr23_30607317     AKia    T    A        0      0        2 
  23  chr23_30607317     AOna    T    A      0.5      1        2 
  23  chr23_30607317     ASom    T    A        0      0        2 
  23  chr23_30607317     HCab    T    A        0      0        2 
  23  chr23_30607317     HPrz    T    A        0      0        2 
  23  chr23_30607317     ZBoe    T    A        0      0        2 
  23  chr23_30607317     ZGre    T    A        0      0        2 
  23  chr23_30607317     ZHar    T    A        0      0        2 
  23  chr23_30607317   Sample    T    A        0      0        2 
  23  chr23_30609098     AAsi    T    A        0      0        2 
  23  chr23_30609098     AKia    T    A        0      0        2 
  23  chr23_30609098     AOna    T    A        1      2        2 
  23  chr23_30609098     ASom    T    A        0      0        2 
  23  chr23_30609098     HCab    T    A        0      0        2 
  23  chr23_30609098     HPrz    T    A        0      0        2 
  23  chr23_30609098     ZBoe    T    A        0      0        2 
  23  chr23_30609098     ZGre    T    A        0      0        2 
  23  chr23_30609098     ZHar    T    A        0      0        2 
  23  chr23_30609098   Sample    T    A        0      0        2 
  23  chr23_30610884     AAsi    G    T        0      0        2 
  23  chr23_30610884     AKia    G    T        0      0        2 
  23  chr23_30610884     AOna    G    T        0      0        2 
  23  chr23_30610884     ASom    G    T        0      0        2 
  23  chr23_30610884     HCab    G    T        0      0        2 
  23  chr23_30610884     HPrz    G    T        0      0        2 
  23  chr23_30610884     ZBoe    G    T        1      2        2 
  23  chr23_30610884     ZGre    G    T        0      0        2 
  23  chr23_30610884     ZHar    G    T        0      0        2 
  23  chr23_30610884   Sample    G    T        0      0        2 
  23  chr23_30611194     AAsi    C    G        0      0        2 
  23  chr23_30611194     AKia    C    G        0      0        2 
  23  chr23_30611194     AOna    C    G        0      0        2 
  23  chr23_30611194     ASom    C    G      0.5      1        2 
  23  chr23_30611194     HCab    C    G        0      0        2 
  23  chr23_30611194     HPrz    C    G        0      0        2 
  23  chr23_30611194     ZBoe    C    G        0      0        2 
  23  chr23_30611194     ZGre    C    G        0      0        2 
  23  chr23_30611194     ZHar    C    G        0      0        2 
  23  chr23_30611194   Sample    C    G        0      0        2 
  23  chr23_30615170     AAsi    T    C        1      2        2 
  23  chr23_30615170     AKia    T    C        0      0        2 
  23  chr23_30615170     AOna    T    C        0      0        2 
  23  chr23_30615170     ASom    T    C        0      0        2 
  23  chr23_30615170     HCab    T    C        0      0        2 
  23  chr23_30615170     HPrz    T    C        0      0        2 
  23  chr23_30615170     ZBoe    T    C        0      0        2 
  23  chr23_30615170     ZGre    T    C      0.5      1        2 
  23  chr23_30615170     ZHar    T    C        0      0        2 
  23  chr23_30615170   Sample    T    C        0      0        2 
  23  chr23_30615642     AAsi    C    T        1      2        2 
  23  chr23_30615642     AKia    C    T      0.5      1        2 
  23  chr23_30615642     AOna    C    T        0      0        2 
  23  chr23_30615642     ASom    C    T        1      2        2 
  23  chr23_30615642     HCab    C    T        0      0        2 
  23  chr23_30615642     HPrz    C    T        0      0        2 
  23  chr23_30615642     ZBoe    C    T        0      0        2 
  23  chr23_30615642     ZGre    C    T        0      0        2 
  23  chr23_30615642     ZHar    C    T        0      0        2 
  23  chr23_30615642   Sample    C    T        1      2        2 
  23  chr23_30618660     AAsi    T    C        0      0        2 
  23  chr23_30618660     AKia    T    C        0      0        2 
  23  chr23_30618660     AOna    T    C        0      0        2 
  23  chr23_30618660     ASom    T    C        0      0        2 
  23  chr23_30618660     HCab    T    C        0      0        2 
  23  chr23_30618660     HPrz    T    C        0      0        2 
  23  chr23_30618660     ZBoe    T    C        0      0        2 
  23  chr23_30618660     ZGre    T    C        0      0        2 
  23  chr23_30618660     ZHar    T    C        1      2        2 
  23  chr23_30618660   Sample    T    C        0      0        2 
  23  chr23_30637867     AAsi    G    C        0      0        2 
  23  chr23_30637867     AKia    G    C        0      0        2 
  23  chr23_30637867     AOna    G    C        0      0        2 
  23  chr23_30637867     ASom    G    C        0      0        2 
  23  chr23_30637867     HCab    G    C        0      0        2 
  23  chr23_30637867     HPrz    G    C        0      0        2 
  23  chr23_30637867     ZBoe    G    C      0.5      1        2 
  23  chr23_30637867     ZGre    G    C        0      0        2 
  23  chr23_30637867     ZHar    G    C        0      0        2 
  23  chr23_30637867   Sample    G    C        0      0        2 
  23  chr23_30654732     AAsi    C    T        0      0        2 
  23  chr23_30654732     AKia    C    T        0      0        2 
  23  chr23_30654732     AOna    C    T        0      0        2 
  23  chr23_30654732     ASom    C    T        0      0        2 
  23  chr23_30654732     HCab    C    T        1      2        2 
  23  chr23_30654732     HPrz    C    T        1      2        2 
  23  chr23_30654732     ZBoe    C    T        0      0        2 
  23  chr23_30654732     ZGre    C    T        0      0        2 
  23  chr23_30654732     ZHar    C    T        0      0        2 
  23  chr23_30654732   Sample    C    T        0      0        2 
  23  chr23_30657071     AAsi    G    C        0      0        2 
  23  chr23_30657071     AKia    G    C      0.5      1        2 
  23  chr23_30657071     AOna    G    C        0      0        2 
  23  chr23_30657071     ASom    G    C        0      0        2 
  23  chr23_30657071     HCab    G    C        0      0        2 
  23  chr23_30657071     HPrz    G    C        0      0        2 
  23  chr23_30657071     ZBoe    G    C        0      0        2 
  23  chr23_30657071     ZGre    G    C        0      0        2 
  23  chr23_30657071     ZHar    G    C        0      0        2 
  23  chr23_30657071   Sample    G    C        0      0        2 
  23  chr23_30680334     AAsi    G    A        0      0        2 
  23  chr23_30680334     AKia    G    A        0      0        2 
  23  chr23_30680334     AOna    G    A        0      0        2 
  23  chr23_30680334     ASom    G    A        0      0        2 
  23  chr23_30680334     HCab    G    A        1      2        2 
  23  chr23_30680334     HPrz    G    A        1      2        2 
  23  chr23_30680334     ZBoe    G    A        0      0        2 
  23  chr23_30680334     ZGre    G    A        0      0        2 
  23  chr23_30680334     ZHar    G    A        0      0        2 
  23  chr23_30680334   Sample    G    A        0      0        2 
  23  chr23_30687677     AAsi    C    T        0      0        2 
  23  chr23_30687677     AKia    C    T        0      0        2 
  23  chr23_30687677     AOna    C    T        0      0        2 
  23  chr23_30687677     ASom    C    T        0      0        2 
  23  chr23_30687677     HCab    C    T        0      0        2 
  23  chr23_30687677     HPrz    C    T        0      0        2 
  23  chr23_30687677     ZBoe    C    T      0.5      1        2 
  23  chr23_30687677     ZGre    C    T        0      0        2 
  23  chr23_30687677     ZHar    C    T        0      0        2 
  23  chr23_30687677   Sample    C    T        0      0        2 
  23  chr23_30694881     AAsi    T    G        0      0        2 
  23  chr23_30694881     AKia    T    G        0      0        2 
  23  chr23_30694881     AOna    T    G        0      0        2 
  23  chr23_30694881     ASom    T    G        0      0        2 
  23  chr23_30694881     HCab    T    G        1      2        2 
  23  chr23_30694881     HPrz    T    G        1      2        2 
  23  chr23_30694881     ZBoe    T    G        0      0        2 
  23  chr23_30694881     ZGre    T    G        0      0        2 
  23  chr23_30694881     ZHar    T    G        0      0        2 
  23  chr23_30694881   Sample    T    G        0      0        2 
  23  chr23_30697227     AAsi    C    A        0      0        2 
  23  chr23_30697227     AKia    C    A        1      2        2 
  23  chr23_30697227     AOna    C    A        0      0        2 
  23  chr23_30697227     ASom    C    A        0      0        2 
  23  chr23_30697227     HCab    C    A        0      0        2 
  23  chr23_30697227     HPrz    C    A        0      0        2 
  23  chr23_30697227     ZBoe    C    A        0      0        2 
  23  chr23_30697227     ZGre    C    A        0      0        2 
  23  chr23_30697227     ZHar    C    A        0      0        2 
  23  chr23_30697227   Sample    C    A        0      0        2 
  23  chr23_30703483     AAsi    A    G        0      0        2 
  23  chr23_30703483     AKia    A    G        0      0        2 
  23  chr23_30703483     AOna    A    G        0      0        2 
  23  chr23_30703483     ASom    A    G        0      0        2 
  23  chr23_30703483     HCab    A    G        1      2        2 
  23  chr23_30703483     HPrz    A    G        1      2        2 
  23  chr23_30703483     ZBoe    A    G        0      0        2 
  23  chr23_30703483     ZGre    A    G        0      0        2 
  23  chr23_30703483     ZHar    A    G        0      0        2 
  23  chr23_30703483   Sample    A    G        0      0        2 
  23  chr23_30711671     AAsi    C    A        0      0        2 
  23  chr23_30711671     AKia    C    A        0      0        2 
  23  chr23_30711671     AOna    C    A        0      0        2 
  23  chr23_30711671     ASom    C    A        0      0        2 
  23  chr23_30711671     HCab    C    A        0      0        2 
  23  chr23_30711671     HPrz    C    A        0      0        2 
  23  chr23_30711671     ZBoe    C    A        0      0        2 
  23  chr23_30711671     ZGre    C    A        0      0        2 
  23  chr23_30711671     ZHar    C    A      0.5      1        2 
  23  chr23_30711671   Sample    C    A        0      0        2 
  23  chr23_30712052     AAsi    T    C        0      0        2 
  23  chr23_30712052     AKia    T    C        0      0        2 
  23  chr23_30712052     AOna    T    C        0      0        2 
  23  chr23_30712052     ASom    T    C        0      0        2 
  23  chr23_30712052     HCab    T    C        0      0        2 
  23  chr23_30712052     HPrz    T    C      0.5      1        2 
  23  chr23_30712052     ZBoe    T    C        0      0        2 
  23  chr23_30712052     ZGre    T    C        0      0        2 
  23  chr23_30712052     ZHar    T    C        0      0        2 
  23  chr23_30712052   Sample    T    C        0      0        2 
  23  chr23_30729846     AAsi    C    T        0      0        2 
  23  chr23_30729846     AKia    C    T        1      2        2 
  23  chr23_30729846     AOna    C    T        1      2        2 
  23  chr23_30729846     ASom    C    T        0      0        2 
  23  chr23_30729846     HCab    C    T        0      0        2 
  23  chr23_30729846     HPrz    C    T        0      0        2 
  23  chr23_30729846     ZBoe    C    T        0      0        2 
  23  chr23_30729846     ZGre    C    T        0      0        2 
  23  chr23_30729846     ZHar    C    T        0      0        2 
  23  chr23_30729846   Sample    C    T        0      0        2 
  23  chr23_30732787     AAsi    A    G        0      0        2 
  23  chr23_30732787     AKia    A    G        0      0        2 
  23  chr23_30732787     AOna    A    G        0      0        2 
  23  chr23_30732787     ASom    A    G        0      0        2 
  23  chr23_30732787     HCab    A    G        1      2        2 
  23  chr23_30732787     HPrz    A    G        1      2        2 
  23  chr23_30732787     ZBoe    A    G        0      0        2 
  23  chr23_30732787     ZGre    A    G        0      0        2 
  23  chr23_30732787     ZHar    A    G        0      0        2 
  23  chr23_30732787   Sample    A    G        0      0        2 
  23  chr23_30733439     AAsi    G    A        0      0        2 
  23  chr23_30733439     AKia    G    A        0      0        2 
  23  chr23_30733439     AOna    G    A        0      0        2 
  23  chr23_30733439     ASom    G    A        0      0        2 
  23  chr23_30733439     HCab    G    A        0      0        2 
  23  chr23_30733439     HPrz    G    A        0      0        2 
  23  chr23_30733439     ZBoe    G    A      0.5      1        2 
  23  chr23_30733439     ZGre    G    A        0      0        2 
  23  chr23_30733439     ZHar    G    A        0      0        2 
  23  chr23_30733439   Sample    G    A        0      0        2 
  23  chr23_30735850     AAsi    C    T        0      0        2 
  23  chr23_30735850     AKia    C    T        0      0        2 
  23  chr23_30735850     AOna    C    T        0      0        2 
  23  chr23_30735850     ASom    C    T        0      0        2 
  23  chr23_30735850     HCab    C    T        0      0        2 
  23  chr23_30735850     HPrz    C    T        0      0        2 
  23  chr23_30735850     ZBoe    C    T        0      0        2 
  23  chr23_30735850     ZGre    C    T        0      0        2 
  23  chr23_30735850     ZHar    C    T        1      2        2 
  23  chr23_30735850   Sample    C    T        0      0        2 
  23  chr23_30744164     AAsi    A    G        1      2        2 
  23  chr23_30744164     AKia    A    G        1      2        2 
  23  chr23_30744164     AOna    A    G        1      2        2 
  23  chr23_30744164     ASom    A    G        1      2        2 
  23  chr23_30744164     HCab    A    G        0      0        2 
  23  chr23_30744164     HPrz    A    G        0      0        2 
  23  chr23_30744164     ZBoe    A    G        0      0        2 
  23  chr23_30744164     ZGre    A    G        0      0        2 
  23  chr23_30744164     ZHar    A    G        0      0        2 
  23  chr23_30744164   Sample    A    G        1      2        2 
  23  chr23_30747158     AAsi    A    G        0      0        2 
  23  chr23_30747158     AKia    A    G        0      0        2 
  23  chr23_30747158     AOna    A    G        0      0        2 
  23  chr23_30747158     ASom    A    G        0      0        2 
  23  chr23_30747158     HCab    A    G        0      0        2 
  23  chr23_30747158     HPrz    A    G      0.5      1        2 
  23  chr23_30747158     ZBoe    A    G        0      0        2 
  23  chr23_30747158     ZGre    A    G        0      0        2 
  23  chr23_30747158     ZHar    A    G        0      0        2 
  23  chr23_30747158   Sample    A    G        0      0        2 
  23  chr23_30750792     AAsi    T    C        1      2        2 
  23  chr23_30750792     AKia    T    C        0      0        2 
  23  chr23_30750792     AOna    T    C        0      0        2 
  23  chr23_30750792     ASom    T    C        1      2        2 
  23  chr23_30750792     HCab    T    C        0      0        2 
  23  chr23_30750792     HPrz    T    C        0      0        2 
  23  chr23_30750792     ZBoe    T    C        0      0        2 
  23  chr23_30750792     ZGre    T    C        0      0        2 
  23  chr23_30750792     ZHar    T    C        0      0        2 
  23  chr23_30750792   Sample    T    C        1      2        2 
  23  chr23_30781631     AAsi    A    G        0      0        2 
  23  chr23_30781631     AKia    A    G        0      0        2 
  23  chr23_30781631     AOna    A    G        0      0        2 
  23  chr23_30781631     ASom    A    G        0      0        2 
  23  chr23_30781631     HCab    A    G        0      0        2 
  23  chr23_30781631     HPrz    A    G        0      0        2 
  23  chr23_30781631     ZBoe    A    G      0.5      1        2 
  23  chr23_30781631     ZGre    A    G        0      0        2 
  23  chr23_30781631     ZHar    A    G        0      0        2 
  23  chr23_30781631   Sample    A    G        0      0        2 
  23  chr23_30782471     AAsi    G    A        0      0        2 
  23  chr23_30782471     AKia    G    A        0      0        2 
  23  chr23_30782471     AOna    G    A        0      0        2 
  23  chr23_30782471     ASom    G    A        0      0        2 
  23  chr23_30782471     HCab    G    A        0      0        2 
  23  chr23_30782471     HPrz    G    A        0      0        2 
  23  chr23_30782471     ZBoe    G    A      0.5      1        2 
  23  chr23_30782471     ZGre    G    A        0      0        2 
  23  chr23_30782471     ZHar    G    A        0      0        2 
  23  chr23_30782471   Sample    G    A        0      0        2 
  23  chr23_30785626     AAsi    C    T        0      0        2 
  23  chr23_30785626     AKia    C    T        0      0        2 
  23  chr23_30785626     AOna    C    T        1      2        2 
  23  chr23_30785626     ASom    C    T        0      0        2 
  23  chr23_30785626     HCab    C    T        0      0        2 
  23  chr23_30785626     HPrz    C    T        0      0        2 
  23  chr23_30785626     ZBoe    C    T        0      0        2 
  23  chr23_30785626     ZGre    C    T        0      0        2 
  23  chr23_30785626     ZHar    C    T        0      0        2 
  23  chr23_30785626   Sample    C    T        0      0        2 
  23  chr23_30788738     AAsi    G    C        0      0        2 
  23  chr23_30788738     AKia    G    C        0      0        2 
  23  chr23_30788738     AOna    G    C      0.5      1        2 
  23  chr23_30788738     ASom    G    C        0      0        2 
  23  chr23_30788738     HCab    G    C        0      0        2 
  23  chr23_30788738     HPrz    G    C        0      0        2 
  23  chr23_30788738     ZBoe    G    C        0      0        2 
  23  chr23_30788738     ZGre    G    C        0      0        2 
  23  chr23_30788738     ZHar    G    C        0      0        2 
  23  chr23_30788738   Sample    G    C        0      0        2 
  23  chr23_30794134     AAsi    G    C        0      0        2 
  23  chr23_30794134     AKia    G    C        0      0        2 
  23  chr23_30794134     AOna    G    C      0.5      1        2 
  23  chr23_30794134     ASom    G    C        0      0        2 
  23  chr23_30794134     HCab    G    C        0      0        2 
  23  chr23_30794134     HPrz    G    C        0      0        2 
  23  chr23_30794134     ZBoe    G    C        0      0        2 
  23  chr23_30794134     ZGre    G    C        0      0        2 
  23  chr23_30794134     ZHar    G    C        0      0        2 
  23  chr23_30794134   Sample    G    C        0      0        2 
  23  chr23_30800738     AAsi    G    C        0      0        2 
  23  chr23_30800738     AKia    G    C        0      0        2 
  23  chr23_30800738     AOna    G    C        0      0        2 
  23  chr23_30800738     ASom    G    C        0      0        2 
  23  chr23_30800738     HCab    G    C        1      2        2 
  23  chr23_30800738     HPrz    G    C        1      2        2 
  23  chr23_30800738     ZBoe    G    C        0      0        2 
  23  chr23_30800738     ZGre    G    C        0      0        2 
  23  chr23_30800738     ZHar    G    C        0      0        2 
  23  chr23_30800738   Sample    G    C        0      0        2 
  23  chr23_30804170     AAsi    C    G        0      0        2 
  23  chr23_30804170     AKia    C    G        0      0        2 
  23  chr23_30804170     AOna    C    G        0      0        2 
  23  chr23_30804170     ASom    C    G        0      0        2 
  23  chr23_30804170     HCab    C    G        1      2        2 
  23  chr23_30804170     HPrz    C    G        1      2        2 
  23  chr23_30804170     ZBoe    C    G        0      0        2 
  23  chr23_30804170     ZGre    C    G        0      0        2 
  23  chr23_30804170     ZHar    C    G        0      0        2 
  23  chr23_30804170   Sample    C    G        0      0        2 
  23  chr23_30813692     AAsi    T    C        0      0        2 
  23  chr23_30813692     AKia    T    C        0      0        2 
  23  chr23_30813692     AOna    T    C        0      0        2 
  23  chr23_30813692     ASom    T    C        0      0        2 
  23  chr23_30813692     HCab    T    C        0      0        2 
  23  chr23_30813692     HPrz    T    C        0      0        2 
  23  chr23_30813692     ZBoe    T    C        0      0        2 
  23  chr23_30813692     ZGre    T    C        0      0        2 
  23  chr23_30813692     ZHar    T    C      0.5      1        2 
  23  chr23_30813692   Sample    T    C        0      0        2 
  23  chr23_30831003     AAsi    C    T        0      0        2 
  23  chr23_30831003     AKia    C    T        1      2        2 
  23  chr23_30831003     AOna    C    T        0      0        2 
  23  chr23_30831003     ASom    C    T        0      0        2 
  23  chr23_30831003     HCab    C    T        0      0        2 
  23  chr23_30831003     HPrz    C    T        0      0        2 
  23  chr23_30831003     ZBoe    C    T        0      0        2 
  23  chr23_30831003     ZGre    C    T        0      0        2 
  23  chr23_30831003     ZHar    C    T        0      0        2 
  23  chr23_30831003   Sample    C    T        0      0        2 
  23  chr23_30831512     AAsi    G    A        0      0        2 
  23  chr23_30831512     AKia    G    A        0      0        2 
  23  chr23_30831512     AOna    G    A        0      0        2 
  23  chr23_30831512     ASom    G    A        0      0        2 
  23  chr23_30831512     HCab    G    A        1      2        2 
  23  chr23_30831512     HPrz    G    A        1      2        2 
  23  chr23_30831512     ZBoe    G    A        0      0        2 
  23  chr23_30831512     ZGre    G    A        0      0        2 
  23  chr23_30831512     ZHar    G    A        0      0        2 
  23  chr23_30831512   Sample    G    A        0      0        2 
  23  chr23_30835841     AAsi    C    A        0      0        2 
  23  chr23_30835841     AKia    C    A        0      0        2 
  23  chr23_30835841     AOna    C    A        0      0        2 
  23  chr23_30835841     ASom    C    A        0      0        2 
  23  chr23_30835841     HCab    C    A        0      0        2 
  23  chr23_30835841     HPrz    C    A        0      0        2 
  23  chr23_30835841     ZBoe    C    A      0.5      1        2 
  23  chr23_30835841     ZGre    C    A        0      0        2 
  23  chr23_30835841     ZHar    C    A        0      0        2 
  23  chr23_30835841   Sample    C    A        0      0        2 
  23  chr23_30837782     AAsi    T    C      0.5      1        2 
  23  chr23_30837782     AKia    T    C        0      0        2 
  23  chr23_30837782     AOna    T    C        0      0        2 
  23  chr23_30837782     ASom    T    C        0      0        2 
  23  chr23_30837782     HCab    T    C        0      0        2 
  23  chr23_30837782     HPrz    T    C        0      0        2 
  23  chr23_30837782     ZBoe    T    C        0      0        2 
  23  chr23_30837782     ZGre    T    C        0      0        2 
  23  chr23_30837782     ZHar    T    C        0      0        2 
  23  chr23_30837782   Sample    T    C        1      2        2 
  23  chr23_30838186     AAsi    A    G        0      0        2 
  23  chr23_30838186     AKia    A    G        0      0        2 
  23  chr23_30838186     AOna    A    G        0      0        2 
  23  chr23_30838186     ASom    A    G        0      0        2 
  23  chr23_30838186     HCab    A    G        0      0        2 
  23  chr23_30838186     HPrz    A    G        0      0        2 
  23  chr23_30838186     ZBoe    A    G        0      0        2 
  23  chr23_30838186     ZGre    A    G      0.5      1        2 
  23  chr23_30838186     ZHar    A    G        0      0        2 
  23  chr23_30838186   Sample    A    G        0      0        2 
  23  chr23_30844019     AAsi    G    A        0      0        2 
  23  chr23_30844019     AKia    G    A        0      0        2 
  23  chr23_30844019     AOna    G    A      0.5      1        2 
  23  chr23_30844019     ASom    G    A        0      0        2 
  23  chr23_30844019     HCab    G    A        0      0        2 
  23  chr23_30844019     HPrz    G    A        0      0        2 
  23  chr23_30844019     ZBoe    G    A        0      0        2 
  23  chr23_30844019     ZGre    G    A        0      0        2 
  23  chr23_30844019     ZHar    G    A        0      0        2 
  23  chr23_30844019   Sample    G    A        0      0        2 
  23  chr23_30851591     AAsi    C    T        0      0        2 
  23  chr23_30851591     AKia    C    T        0      0        2 
  23  chr23_30851591     AOna    C    T        0      0        2 
  23  chr23_30851591     ASom    C    T        0      0        2 
  23  chr23_30851591     HCab    C    T        1      2        2 
  23  chr23_30851591     HPrz    C    T        1      2        2 
  23  chr23_30851591     ZBoe    C    T        0      0        2 
  23  chr23_30851591     ZGre    C    T        0      0        2 
  23  chr23_30851591     ZHar    C    T        0      0        2 
  23  chr23_30851591   Sample    C    T        0      0        2 
  23  chr23_30856237     AAsi    T    G        0      0        2 
  23  chr23_30856237     AKia    T    G        0      0        2 
  23  chr23_30856237     AOna    T    G        0      0        2 
  23  chr23_30856237     ASom    T    G        0      0        2 
  23  chr23_30856237     HCab    T    G        0      0        2 
  23  chr23_30856237     HPrz    T    G        0      0        2 
  23  chr23_30856237     ZBoe    T    G        1      2        2 
  23  chr23_30856237     ZGre    T    G      0.5      1        2 
  23  chr23_30856237     ZHar    T    G        0      0        2 
  23  chr23_30856237   Sample    T    G        0      0        2 
  23  chr23_30857200     AAsi    T    C        0      0        2 
  23  chr23_30857200     AKia    T    C        0      0        2 
  23  chr23_30857200     AOna    T    C        0      0        2 
  23  chr23_30857200     ASom    T    C        0      0        2 
  23  chr23_30857200     HCab    T    C        0      0        2 
  23  chr23_30857200     HPrz    T    C        0      0        2 
  23  chr23_30857200     ZBoe    T    C      0.5      1        2 
  23  chr23_30857200     ZGre    T    C        0      0        2 
  23  chr23_30857200     ZHar    T    C        0      0        2 
  23  chr23_30857200   Sample    T    C        0      0        2 
  23  chr23_30860425     AAsi    C    A        0      0        2 
  23  chr23_30860425     AKia    C    A        0      0        2 
  23  chr23_30860425     AOna    C    A        0      0        2 
  23  chr23_30860425     ASom    C    A        0      0        2 
  23  chr23_30860425     HCab    C    A        0      0        2 
  23  chr23_30860425     HPrz    C    A        0      0        2 
  23  chr23_30860425     ZBoe    C    A        0      0        2 
  23  chr23_30860425     ZGre    C    A        0      0        2 
  23  chr23_30860425     ZHar    C    A      0.5      1        2 
  23  chr23_30860425   Sample    C    A        0      0        2 
  23  chr23_30867855     AAsi    G    A        0      0        2 
  23  chr23_30867855     AKia    G    A        0      0        2 
  23  chr23_30867855     AOna    G    A        0      0        2 
  23  chr23_30867855     ASom    G    A        0      0        2 
  23  chr23_30867855     HCab    G    A        1      2        2 
  23  chr23_30867855     HPrz    G    A        1      2        2 
  23  chr23_30867855     ZBoe    G    A        0      0        2 
  23  chr23_30867855     ZGre    G    A        0      0        2 
  23  chr23_30867855     ZHar    G    A        0      0        2 
  23  chr23_30867855   Sample    G    A        0      0        2 
  23  chr23_30874469     AAsi    A    C        0      0        2 
  23  chr23_30874469     AKia    A    C        0      0        2 
  23  chr23_30874469     AOna    A    C        0      0        2 
  23  chr23_30874469     ASom    A    C        0      0        2 
  23  chr23_30874469     HCab    A    C        0      0        2 
  23  chr23_30874469     HPrz    A    C        0      0        2 
  23  chr23_30874469     ZBoe    A    C      0.5      1        2 
  23  chr23_30874469     ZGre    A    C        0      0        2 
  23  chr23_30874469     ZHar    A    C        0      0        2 
  23  chr23_30874469   Sample    A    C        0      0        2 
  23  chr23_30875426     AAsi    C    T        0      0        2 
  23  chr23_30875426     AKia    C    T        0      0        2 
  23  chr23_30875426     AOna    C    T        0      0        2 
  23  chr23_30875426     ASom    C    T        0      0        2 
  23  chr23_30875426     HCab    C    T        1      2        2 
  23  chr23_30875426     HPrz    C    T        1      2        2 
  23  chr23_30875426     ZBoe    C    T        0      0        2 
  23  chr23_30875426     ZGre    C    T        0      0        2 
  23  chr23_30875426     ZHar    C    T        0      0        2 
  23  chr23_30875426   Sample    C    T        0      0        2 
  23  chr23_30876528     AAsi    T    C        0      0        2 
  23  chr23_30876528     AKia    T    C        0      0        2 
  23  chr23_30876528     AOna    T    C        0      0        2 
  23  chr23_30876528     ASom    T    C        0      0        2 
  23  chr23_30876528     HCab    T    C        0      0        2 
  23  chr23_30876528     HPrz    T    C        0      0        2 
  23  chr23_30876528     ZBoe    T    C        0      0        2 
  23  chr23_30876528     ZGre    T    C      0.5      1        2 
  23  chr23_30876528     ZHar    T    C        0      0        2 
  23  chr23_30876528   Sample    T    C        0      0        2 
  23  chr23_30880810     AAsi    C    A        0      0        2 
  23  chr23_30880810     AKia    C    A        0      0        2 
  23  chr23_30880810     AOna    C    A        0      0        2 
  23  chr23_30880810     ASom    C    A        0      0        2 
  23  chr23_30880810     HCab    C    A        0      0        2 
  23  chr23_30880810     HPrz    C    A        0      0        2 
  23  chr23_30880810     ZBoe    C    A      0.5      1        2 
  23  chr23_30880810     ZGre    C    A        0      0        2 
  23  chr23_30880810     ZHar    C    A        0      0        2 
  23  chr23_30880810   Sample    C    A        0      0        2 
  23  chr23_30904654     AAsi    A    G        0      0        2 
  23  chr23_30904654     AKia    A    G        0      0        2 
  23  chr23_30904654     AOna    A    G        0      0        2 
  23  chr23_30904654     ASom    A    G        0      0        2 
  23  chr23_30904654     HCab    A    G        0      0        2 
  23  chr23_30904654     HPrz    A    G        0      0        2 
  23  chr23_30904654     ZBoe    A    G        1      2        2 
  23  chr23_30904654     ZGre    A    G        0      0        2 
  23  chr23_30904654     ZHar    A    G        0      0        2 
  23  chr23_30904654   Sample    A    G        0      0        2 
  23  chr23_30906350     AAsi    G    A        0      0        2 
  23  chr23_30906350     AKia    G    A        0      0        2 
  23  chr23_30906350     AOna    G    A        0      0        2 
  23  chr23_30906350     ASom    G    A        0      0        2 
  23  chr23_30906350     HCab    G    A        0      0        2 
  23  chr23_30906350     HPrz    G    A        0      0        2 
  23  chr23_30906350     ZBoe    G    A        0      0        2 
  23  chr23_30906350     ZGre    G    A        0      0        2 
  23  chr23_30906350     ZHar    G    A        1      2        2 
  23  chr23_30906350   Sample    G    A        0      0        2 
  23  chr23_30907103     AAsi    A    G        0      0        2 
  23  chr23_30907103     AKia    A    G        0      0        2 
  23  chr23_30907103     AOna    A    G        0      0        2 
  23  chr23_30907103     ASom    A    G        0      0        2 
  23  chr23_30907103     HCab    A    G        1      2        2 
  23  chr23_30907103     HPrz    A    G        1      2        2 
  23  chr23_30907103     ZBoe    A    G        0      0        2 
  23  chr23_30907103     ZGre    A    G        0      0        2 
  23  chr23_30907103     ZHar    A    G        0      0        2 
  23  chr23_30907103   Sample    A    G        0      0        2 
  23  chr23_30909222     AAsi    A    G        0      0        2 
  23  chr23_30909222     AKia    A    G        0      0        2 
  23  chr23_30909222     AOna    A    G        0      0        2 
  23  chr23_30909222     ASom    A    G        0      0        2 
  23  chr23_30909222     HCab    A    G        0      0        2 
  23  chr23_30909222     HPrz    A    G        0      0        2 
  23  chr23_30909222     ZBoe    A    G        0      0        2 
  23  chr23_30909222     ZGre    A    G        1      2        2 
  23  chr23_30909222     ZHar    A    G        0      0        2 
  23  chr23_30909222   Sample    A    G        0      0        2 
  23  chr23_30914959     AAsi    G    A        0      0        2 
  23  chr23_30914959     AKia    G    A        0      0        2 
  23  chr23_30914959     AOna    G    A        0      0        2 
  23  chr23_30914959     ASom    G    A        0      0        2 
  23  chr23_30914959     HCab    G    A        1      2        2 
  23  chr23_30914959     HPrz    G    A        1      2        2 
  23  chr23_30914959     ZBoe    G    A        0      0        2 
  23  chr23_30914959     ZGre    G    A        0      0        2 
  23  chr23_30914959     ZHar    G    A        0      0        2 
  23  chr23_30914959   Sample    G    A        0      0        2 
  23  chr23_30923100     AAsi    C    T        0      0        2 
  23  chr23_30923100     AKia    C    T        0      0        2 
  23  chr23_30923100     AOna    C    T        0      0        2 
  23  chr23_30923100     ASom    C    T        0      0        2 
  23  chr23_30923100     HCab    C    T        1      2        2 
  23  chr23_30923100     HPrz    C    T      0.5      1        2 
  23  chr23_30923100     ZBoe    C    T        0      0        2 
  23  chr23_30923100     ZGre    C    T        0      0        2 
  23  chr23_30923100     ZHar    C    T        0      0        2 
  23  chr23_30923100   Sample    C    T        0      0        2 
  23  chr23_30925619     AAsi    G    C        0      0        2 
  23  chr23_30925619     AKia    G    C        0      0        2 
  23  chr23_30925619     AOna    G    C        0      0        2 
  23  chr23_30925619     ASom    G    C        0      0        2 
  23  chr23_30925619     HCab    G    C        0      0        2 
  23  chr23_30925619     HPrz    G    C        0      0        2 
  23  chr23_30925619     ZBoe    G    C      0.5      1        2 
  23  chr23_30925619     ZGre    G    C        0      0        2 
  23  chr23_30925619     ZHar    G    C        0      0        2 
  23  chr23_30925619   Sample    G    C        0      0        2 
  23  chr23_30931730     AAsi    A    G        0      0        2 
  23  chr23_30931730     AKia    A    G        0      0        2 
  23  chr23_30931730     AOna    A    G        0      0        2 
  23  chr23_30931730     ASom    A    G      0.5      1        2 
  23  chr23_30931730     HCab    A    G        0      0        2 
  23  chr23_30931730     HPrz    A    G        0      0        2 
  23  chr23_30931730     ZBoe    A    G        0      0        2 
  23  chr23_30931730     ZGre    A    G        0      0        2 
  23  chr23_30931730     ZHar    A    G        0      0        2 
  23  chr23_30931730   Sample    A    G        0      0        2 
  23  chr23_30934713     AAsi    G    A        0      0        2 
  23  chr23_30934713     AKia    G    A        0      0        2 
  23  chr23_30934713     AOna    G    A        0      0        2 
  23  chr23_30934713     ASom    G    A        0      0        2 
  23  chr23_30934713     HCab    G    A        0      0        2 
  23  chr23_30934713     HPrz    G    A        0      0        2 
  23  chr23_30934713     ZBoe    G    A        0      0        2 
  23  chr23_30934713     ZGre    G    A        0      0        2 
  23  chr23_30934713     ZHar    G    A        1      2        2 
  23  chr23_30934713   Sample    G    A        0      0        2 
  23  chr23_30942491     AAsi    A    T        0      0        2 
  23  chr23_30942491     AKia    A    T        0      0        2 
  23  chr23_30942491     AOna    A    T        0      0        2 
  23  chr23_30942491     ASom    A    T        0      0        2 
  23  chr23_30942491     HCab    A    T        0      0        2 
  23  chr23_30942491     HPrz    A    T        0      0        2 
  23  chr23_30942491     ZBoe    A    T      0.5      1        2 
  23  chr23_30942491     ZGre    A    T        0      0        2 
  23  chr23_30942491     ZHar    A    T        0      0        2 
  23  chr23_30942491   Sample    A    T        0      0        2 
  23  chr23_30943379     AAsi    G    T        0      0        2 
  23  chr23_30943379     AKia    G    T        0      0        2 
  23  chr23_30943379     AOna    G    T        0      0        2 
  23  chr23_30943379     ASom    G    T        0      0        2 
  23  chr23_30943379     HCab    G    T        0      0        2 
  23  chr23_30943379     HPrz    G    T      0.5      1        2 
  23  chr23_30943379     ZBoe    G    T        0      0        2 
  23  chr23_30943379     ZGre    G    T        0      0        2 
  23  chr23_30943379     ZHar    G    T        0      0        2 
  23  chr23_30943379   Sample    G    T        0      0        2 
  23  chr23_30944863     AAsi    C    T        0      0        2 
  23  chr23_30944863     AKia    C    T        0      0        2 
  23  chr23_30944863     AOna    C    T        0      0        2 
  23  chr23_30944863     ASom    C    T        0      0        2 
  23  chr23_30944863     HCab    C    T        0      0        2 
  23  chr23_30944863     HPrz    C    T        1      2        2 
  23  chr23_30944863     ZBoe    C    T        0      0        2 
  23  chr23_30944863     ZGre    C    T        0      0        2 
  23  chr23_30944863     ZHar    C    T        0      0        2 
  23  chr23_30944863   Sample    C    T        0      0        2 
  23  chr23_30952443     AAsi    A    G        0      0        2 
  23  chr23_30952443     AKia    A    G      0.5      1        2 
  23  chr23_30952443     AOna    A    G        0      0        2 
  23  chr23_30952443     ASom    A    G        0      0        2 
  23  chr23_30952443     HCab    A    G        0      0        2 
  23  chr23_30952443     HPrz    A    G        0      0        2 
  23  chr23_30952443     ZBoe    A    G        0      0        2 
  23  chr23_30952443     ZGre    A    G        0      0        2 
  23  chr23_30952443     ZHar    A    G        0      0        2 
  23  chr23_30952443   Sample    A    G        0      0        2 
  23  chr23_30953463     AAsi    C    T        0      0        2 
  23  chr23_30953463     AKia    C    T        0      0        2 
  23  chr23_30953463     AOna    C    T        0      0        2 
  23  chr23_30953463     ASom    C    T        0      0        2 
  23  chr23_30953463     HCab    C    T        0      0        2 
  23  chr23_30953463     HPrz    C    T        0      0        2 
  23  chr23_30953463     ZBoe    C    T        0      0        2 
  23  chr23_30953463     ZGre    C    T        0      0        2 
  23  chr23_30953463     ZHar    C    T        1      2        2 
  23  chr23_30953463   Sample    C    T        0      0        2 
  23  chr23_30956706     AAsi    G    A        0      0        2 
  23  chr23_30956706     AKia    G    A        0      0        2 
  23  chr23_30956706     AOna    G    A        0      0        2 
  23  chr23_30956706     ASom    G    A        0      0        2 
  23  chr23_30956706     HCab    G    A        1      2        2 
  23  chr23_30956706     HPrz    G    A        0      0        2 
  23  chr23_30956706     ZBoe    G    A        0      0        2 
  23  chr23_30956706     ZGre    G    A        0      0        2 
  23  chr23_30956706     ZHar    G    A        0      0        2 
  23  chr23_30956706   Sample    G    A        0      0        2 
  23  chr23_30961838     AAsi    G    C        0      0        2 
  23  chr23_30961838     AKia    G    C        0      0        2 
  23  chr23_30961838     AOna    G    C      0.5      1        2 
  23  chr23_30961838     ASom    G    C        0      0        2 
  23  chr23_30961838     HCab    G    C        0      0        2 
  23  chr23_30961838     HPrz    G    C        0      0        2 
  23  chr23_30961838     ZBoe    G    C        0      0        2 
  23  chr23_30961838     ZGre    G    C        0      0        2 
  23  chr23_30961838     ZHar    G    C        0      0        2 
  23  chr23_30961838   Sample    G    C        0      0        2 
  23  chr23_30970476     AAsi    T    C        0      0        2 
  23  chr23_30970476     AKia    T    C        0      0        2 
  23  chr23_30970476     AOna    T    C        0      0        2 
  23  chr23_30970476     ASom    T    C        0      0        2 
  23  chr23_30970476     HCab    T    C        0      0        2 
  23  chr23_30970476     HPrz    T    C        0      0        2 
  23  chr23_30970476     ZBoe    T    C      0.5      1        2 
  23  chr23_30970476     ZGre    T    C        0      0        2 
  23  chr23_30970476     ZHar    T    C        0      0        2 
  23  chr23_30970476   Sample    T    C        0      0        2 
  23  chr23_30977994     AAsi    T    C        0      0        2 
  23  chr23_30977994     AKia    T    C        0      0        2 
  23  chr23_30977994     AOna    T    C        0      0        2 
  23  chr23_30977994     ASom    T    C        0      0        2 
  23  chr23_30977994     HCab    T    C        0      0        2 
  23  chr23_30977994     HPrz    T    C      0.5      1        2 
  23  chr23_30977994     ZBoe    T    C        0      0        2 
  23  chr23_30977994     ZGre    T    C        0      0        2 
  23  chr23_30977994     ZHar    T    C        0      0        2 
  23  chr23_30977994   Sample    T    C        0      0        2 
  23  chr23_30979533     AAsi    G    A        0      0        2 
  23  chr23_30979533     AKia    G    A        0      0        2 
  23  chr23_30979533     AOna    G    A        0      0        2 
  23  chr23_30979533     ASom    G    A        0      0        2 
  23  chr23_30979533     HCab    G    A        1      2        2 
  23  chr23_30979533     HPrz    G    A        1      2        2 
  23  chr23_30979533     ZBoe    G    A        0      0        2 
  23  chr23_30979533     ZGre    G    A        0      0        2 
  23  chr23_30979533     ZHar    G    A        0      0        2 
  23  chr23_30979533   Sample    G    A        0      0        2 
  23  chr23_30982387     AAsi    G    C        0      0        2 
  23  chr23_30982387     AKia    G    C        0      0        2 
  23  chr23_30982387     AOna    G    C      0.5      1        2 
  23  chr23_30982387     ASom    G    C        0      0        2 
  23  chr23_30982387     HCab    G    C        0      0        2 
  23  chr23_30982387     HPrz    G    C        0      0        2 
  23  chr23_30982387     ZBoe    G    C        0      0        2 
  23  chr23_30982387     ZGre    G    C        0      0        2 
  23  chr23_30982387     ZHar    G    C        0      0        2 
  23  chr23_30982387   Sample    G    C        0      0        2 
  23  chr23_31018567     AAsi    T    C        0      0        2 
  23  chr23_31018567     AKia    T    C      0.5      1        2 
  23  chr23_31018567     AOna    T    C      0.5      1        2 
  23  chr23_31018567     ASom    T    C        0      0        2 
  23  chr23_31018567     HCab    T    C        0      0        2 
  23  chr23_31018567     HPrz    T    C        0      0        2 
  23  chr23_31018567     ZBoe    T    C        0      0        2 
  23  chr23_31018567     ZGre    T    C        0      0        2 
  23  chr23_31018567     ZHar    T    C        0      0        2 
  23  chr23_31018567   Sample    T    C        0      0        2 
  23  chr23_31022715     AAsi    A    G        0      0        2 
  23  chr23_31022715     AKia    A    G        0      0        2 
  23  chr23_31022715     AOna    A    G        0      0        2 
  23  chr23_31022715     ASom    A    G        0      0        2 
  23  chr23_31022715     HCab    A    G        0      0        2 
  23  chr23_31022715     HPrz    A    G        0      0        2 
  23  chr23_31022715     ZBoe    A    G        0      0        2 
  23  chr23_31022715     ZGre    A    G        1      2        2 
  23  chr23_31022715     ZHar    A    G        0      0        2 
  23  chr23_31022715   Sample    A    G        0      0        2 
  23  chr23_31031921     AAsi    C    G        0      0        2 
  23  chr23_31031921     AKia    C    G        0      0        2 
  23  chr23_31031921     AOna    C    G        0      0        2 
  23  chr23_31031921     ASom    C    G        0      0        2 
  23  chr23_31031921     HCab    C    G        1      2        2 
  23  chr23_31031921     HPrz    C    G        1      2        2 
  23  chr23_31031921     ZBoe    C    G        0      0        2 
  23  chr23_31031921     ZGre    C    G        0      0        2 
  23  chr23_31031921     ZHar    C    G        0      0        2 
  23  chr23_31031921   Sample    C    G        0      0        2 
  23  chr23_31055298     AAsi    C    G        0      0        2 
  23  chr23_31055298     AKia    C    G        0      0        2 
  23  chr23_31055298     AOna    C    G        0      0        2 
  23  chr23_31055298     ASom    C    G        0      0        2 
  23  chr23_31055298     HCab    C    G        0      0        2 
  23  chr23_31055298     HPrz    C    G        0      0        2 
  23  chr23_31055298     ZBoe    C    G      0.5      1        2 
  23  chr23_31055298     ZGre    C    G        0      0        2 
  23  chr23_31055298     ZHar    C    G        0      0        2 
  23  chr23_31055298   Sample    C    G        0      0        2 
  23  chr23_31069526     AAsi    C    T        1      2        2 
  23  chr23_31069526     AKia    C    T        0      0        2 
  23  chr23_31069526     AOna    C    T        1      2        2 
  23  chr23_31069526     ASom    C    T        1      2        2 
  23  chr23_31069526     HCab    C    T        0      0        2 
  23  chr23_31069526     HPrz    C    T        0      0        2 
  23  chr23_31069526     ZBoe    C    T        0      0        2 
  23  chr23_31069526     ZGre    C    T        0      0        2 
  23  chr23_31069526     ZHar    C    T        0      0        2 
  23  chr23_31069526   Sample    C    T        1      2        2 
  23  chr23_31078924     AAsi    T    A        0      0        2 
  23  chr23_31078924     AKia    T    A        0      0        2 
  23  chr23_31078924     AOna    T    A        0      0        2 
  23  chr23_31078924     ASom    T    A        0      0        2 
  23  chr23_31078924     HCab    T    A        1      2        2 
  23  chr23_31078924     HPrz    T    A        0      0        2 
  23  chr23_31078924     ZBoe    T    A        0      0        2 
  23  chr23_31078924     ZGre    T    A        0      0        2 
  23  chr23_31078924     ZHar    T    A        0      0        2 
  23  chr23_31078924   Sample    T    A        0      0        2 
  23  chr23_31079008     AAsi    C    T        0      0        2 
  23  chr23_31079008     AKia    C    T        0      0        2 
  23  chr23_31079008     AOna    C    T        0      0        2 
  23  chr23_31079008     ASom    C    T        0      0        2 
  23  chr23_31079008     HCab    C    T        1      2        2 
  23  chr23_31079008     HPrz    C    T        1      2        2 
  23  chr23_31079008     ZBoe    C    T        0      0        2 
  23  chr23_31079008     ZGre    C    T        0      0        2 
  23  chr23_31079008     ZHar    C    T        0      0        2 
  23  chr23_31079008   Sample    C    T        0      0        2 
  23  chr23_31079500     AAsi    T    C        0      0        2 
  23  chr23_31079500     AKia    T    C        0      0        2 
  23  chr23_31079500     AOna    T    C        0      0        2 
  23  chr23_31079500     ASom    T    C        0      0        2 
  23  chr23_31079500     HCab    T    C        1      2        2 
  23  chr23_31079500     HPrz    T    C        1      2        2 
  23  chr23_31079500     ZBoe    T    C        0      0        2 
  23  chr23_31079500     ZGre    T    C        0      0        2 
  23  chr23_31079500     ZHar    T    C        0      0        2 
  23  chr23_31079500   Sample    T    C        1      2        2 
  23  chr23_31095612     AAsi    C    T        0      0        2 
  23  chr23_31095612     AKia    C    T        0      0        2 
  23  chr23_31095612     AOna    C    T        0      0        2 
  23  chr23_31095612     ASom    C    T        0      0        2 
  23  chr23_31095612     HCab    C    T        0      0        2 
  23  chr23_31095612     HPrz    C    T        0      0        2 
  23  chr23_31095612     ZBoe    C    T        1      2        2 
  23  chr23_31095612     ZGre    C    T        1      2        2 
  23  chr23_31095612     ZHar    C    T        1      2        2 
  23  chr23_31095612   Sample    C    T        0      0        2 
  23  chr23_31098545     AAsi    A    G        0      0        2 
  23  chr23_31098545     AKia    A    G        0      0        2 
  23  chr23_31098545     AOna    A    G        0      0        2 
  23  chr23_31098545     ASom    A    G        0      0        2 
  23  chr23_31098545     HCab    A    G        1      2        2 
  23  chr23_31098545     HPrz    A    G        0      0        2 
  23  chr23_31098545     ZBoe    A    G        0      0        2 
  23  chr23_31098545     ZGre    A    G        0      0        2 
  23  chr23_31098545     ZHar    A    G        0      0        2 
  23  chr23_31098545   Sample    A    G        0      0        2 
  23  chr23_31101944     AAsi    C    T        0      0        2 
  23  chr23_31101944     AKia    C    T        0      0        2 
  23  chr23_31101944     AOna    C    T        0      0        2 
  23  chr23_31101944     ASom    C    T        0      0        2 
  23  chr23_31101944     HCab    C    T        0      0        2 
  23  chr23_31101944     HPrz    C    T        0      0        2 
  23  chr23_31101944     ZBoe    C    T        0      0        2 
  23  chr23_31101944     ZGre    C    T        0      0        2 
  23  chr23_31101944     ZHar    C    T      0.5      1        2 
  23  chr23_31101944   Sample    C    T        0      0        2 
  23  chr23_31103074     AAsi    T    C        0      0        2 
  23  chr23_31103074     AKia    T    C        0      0        2 
  23  chr23_31103074     AOna    T    C        0      0        2 
  23  chr23_31103074     ASom    T    C        0      0        2 
  23  chr23_31103074     HCab    T    C        0      0        2 
  23  chr23_31103074     HPrz    T    C        0      0        2 
  23  chr23_31103074     ZBoe    T    C        0      0        2 
  23  chr23_31103074     ZGre    T    C        0      0        2 
  23  chr23_31103074     ZHar    T    C      0.5      1        2 
  23  chr23_31103074   Sample    T    C        0      0        2 
  23  chr23_31103851     AAsi    C    G        0      0        2 
  23  chr23_31103851     AKia    C    G        0      0        2 
  23  chr23_31103851     AOna    C    G        0      0        2 
  23  chr23_31103851     ASom    C    G        0      0        2 
  23  chr23_31103851     HCab    C    G        1      2        2 
  23  chr23_31103851     HPrz    C    G        1      2        2 
  23  chr23_31103851     ZBoe    C    G        0      0        2 
  23  chr23_31103851     ZGre    C    G        0      0        2 
  23  chr23_31103851     ZHar    C    G        0      0        2 
  23  chr23_31103851   Sample    C    G        0      0        2 
  23  chr23_31108479     AAsi    T    G        0      0        2 
  23  chr23_31108479     AKia    T    G        0      0        2 
  23  chr23_31108479     AOna    T    G        0      0        2 
  23  chr23_31108479     ASom    T    G        0      0        2 
  23  chr23_31108479     HCab    T    G        0      0        2 
  23  chr23_31108479     HPrz    T    G        0      0        2 
  23  chr23_31108479     ZBoe    T    G        0      0        2 
  23  chr23_31108479     ZGre    T    G        0      0        2 
  23  chr23_31108479     ZHar    T    G      0.5      1        2 
  23  chr23_31108479   Sample    T    G        0      0        2 
  23  chr23_31109683     AAsi    A    G        0      0        2 
  23  chr23_31109683     AKia    A    G        0      0        2 
  23  chr23_31109683     AOna    A    G        0      0        2 
  23  chr23_31109683     ASom    A    G        0      0        2 
  23  chr23_31109683     HCab    A    G        1      2        2 
  23  chr23_31109683     HPrz    A    G        1      2        2 
  23  chr23_31109683     ZBoe    A    G        0      0        2 
  23  chr23_31109683     ZGre    A    G        0      0        2 
  23  chr23_31109683     ZHar    A    G        0      0        2 
  23  chr23_31109683   Sample    A    G        1      2        2 
  23  chr23_31116025     AAsi    G    A        0      0        2 
  23  chr23_31116025     AKia    G    A        0      0        2 
  23  chr23_31116025     AOna    G    A        0      0        2 
  23  chr23_31116025     ASom    G    A        0      0        2 
  23  chr23_31116025     HCab    G    A        0      0        2 
  23  chr23_31116025     HPrz    G    A        0      0        2 
  23  chr23_31116025     ZBoe    G    A        1      2        2 
  23  chr23_31116025     ZGre    G    A        0      0        2 
  23  chr23_31116025     ZHar    G    A        0      0        2 
  23  chr23_31116025   Sample    G    A        0      0        2 
  23  chr23_31118755     AAsi    T    G        0      0        2 
  23  chr23_31118755     AKia    T    G        0      0        2 
  23  chr23_31118755     AOna    T    G        0      0        2 
  23  chr23_31118755     ASom    T    G        0      0        2 
  23  chr23_31118755     HCab    T    G        0      0        2 
  23  chr23_31118755     HPrz    T    G        0      0        2 
  23  chr23_31118755     ZBoe    T    G      0.5      1        2 
  23  chr23_31118755     ZGre    T    G        0      0        2 
  23  chr23_31118755     ZHar    T    G        0      0        2 
  23  chr23_31118755   Sample    T    G        0      0        2 
  23  chr23_31119714     AAsi    T    C        0      0        2 
  23  chr23_31119714     AKia    T    C        0      0        2 
  23  chr23_31119714     AOna    T    C      0.5      1        2 
  23  chr23_31119714     ASom    T    C        0      0        2 
  23  chr23_31119714     HCab    T    C        0      0        2 
  23  chr23_31119714     HPrz    T    C        0      0        2 
  23  chr23_31119714     ZBoe    T    C        0      0        2 
  23  chr23_31119714     ZGre    T    C        0      0        2 
  23  chr23_31119714     ZHar    T    C        0      0        2 
  23  chr23_31119714   Sample    T    C        0      0        2 
  23  chr23_31121779     AAsi    T    G        0      0        2 
  23  chr23_31121779     AKia    T    G        0      0        2 
  23  chr23_31121779     AOna    T    G        0      0        2 
  23  chr23_31121779     ASom    T    G        0      0        2 
  23  chr23_31121779     HCab    T    G        0      0        2 
  23  chr23_31121779     HPrz    T    G        0      0        2 
  23  chr23_31121779     ZBoe    T    G      0.5      1        2 
  23  chr23_31121779     ZGre    T    G        0      0        2 
  23  chr23_31121779     ZHar    T    G        0      0        2 
  23  chr23_31121779   Sample    T    G        0      0        2 
  23  chr23_31127287     AAsi    G    A        0      0        2 
  23  chr23_31127287     AKia    G    A        0      0        2 
  23  chr23_31127287     AOna    G    A        0      0        2 
  23  chr23_31127287     ASom    G    A        0      0        2 
  23  chr23_31127287     HCab    G    A        0      0        2 
  23  chr23_31127287     HPrz    G    A        0      0        2 
  23  chr23_31127287     ZBoe    G    A        0      0        2 
  23  chr23_31127287     ZGre    G    A        1      2        2 
  23  chr23_31127287     ZHar    G    A        0      0        2 
  23  chr23_31127287   Sample    G    A        0      0        2 
  23  chr23_31127350     AAsi    C    G        0      0        2 
  23  chr23_31127350     AKia    C    G      0.5      1        2 
  23  chr23_31127350     AOna    C    G        0      0        2 
  23  chr23_31127350     ASom    C    G        0      0        2 
  23  chr23_31127350     HCab    C    G        0      0        2 
  23  chr23_31127350     HPrz    C    G        0      0        2 
  23  chr23_31127350     ZBoe    C    G        0      0        2 
  23  chr23_31127350     ZGre    C    G        0      0        2 
  23  chr23_31127350     ZHar    C    G        0      0        2 
  23  chr23_31127350   Sample    C    G        0      0        2 
  23  chr23_31132919     AAsi    C    A        0      0        2 
  23  chr23_31132919     AKia    C    A        1      2        2 
  23  chr23_31132919     AOna    C    A        1      2        2 
  23  chr23_31132919     ASom    C    A        0      0        2 
  23  chr23_31132919     HCab    C    A        0      0        2 
  23  chr23_31132919     HPrz    C    A        0      0        2 
  23  chr23_31132919     ZBoe    C    A        0      0        2 
  23  chr23_31132919     ZGre    C    A        0      0        2 
  23  chr23_31132919     ZHar    C    A        0      0        2 
  23  chr23_31132919   Sample    C    A        0      0        2 
  23  chr23_31136462     AAsi    T    A        0      0        2 
  23  chr23_31136462     AKia    T    A        0      0        2 
  23  chr23_31136462     AOna    T    A        0      0        2 
  23  chr23_31136462     ASom    T    A      0.5      1        2 
  23  chr23_31136462     HCab    T    A        0      0        2 
  23  chr23_31136462     HPrz    T    A        0      0        2 
  23  chr23_31136462     ZBoe    T    A        0      0        2 
  23  chr23_31136462     ZGre    T    A        0      0        2 
  23  chr23_31136462     ZHar    T    A        0      0        2 
  23  chr23_31136462   Sample    T    A        0      0        2 
  23  chr23_31143383     AAsi    C    T        0      0        2 
  23  chr23_31143383     AKia    C    T        0      0        2 
  23  chr23_31143383     AOna    C    T      0.5      1        2 
  23  chr23_31143383     ASom    C    T        0      0        2 
  23  chr23_31143383     HCab    C    T        0      0        2 
  23  chr23_31143383     HPrz    C    T        0      0        2 
  23  chr23_31143383     ZBoe    C    T        0      0        2 
  23  chr23_31143383     ZGre    C    T        0      0        2 
  23  chr23_31143383     ZHar    C    T        0      0        2 
  23  chr23_31143383   Sample    C    T        0      0        2 
  23  chr23_31143466     AAsi    C    G        0      0        2 
  23  chr23_31143466     AKia    C    G        0      0        2 
  23  chr23_31143466     AOna    C    G        0      0        2 
  23  chr23_31143466     ASom    C    G        0      0        2 
  23  chr23_31143466     HCab    C    G        0      0        2 
  23  chr23_31143466     HPrz    C    G      0.5      1        2 
  23  chr23_31143466     ZBoe    C    G        0      0        2 
  23  chr23_31143466     ZGre    C    G        0      0        2 
  23  chr23_31143466     ZHar    C    G        0      0        2 
  23  chr23_31143466   Sample    C    G        0      0        2 
  23  chr23_31145609     AAsi    T    C        0      0        2 
  23  chr23_31145609     AKia    T    C        0      0        2 
  23  chr23_31145609     AOna    T    C        0      0        2 
  23  chr23_31145609     ASom    T    C        0      0        2 
  23  chr23_31145609     HCab    T    C        1      2        2 
  23  chr23_31145609     HPrz    T    C        1      2        2 
  23  chr23_31145609     ZBoe    T    C        0      0        2 
  23  chr23_31145609     ZGre    T    C        1      2        2 
  23  chr23_31145609     ZHar    T    C        0      0        2 
  23  chr23_31145609   Sample    T    C        0      0        2 
  23  chr23_31151149     AAsi    C    A        0      0        2 
  23  chr23_31151149     AKia    C    A        0      0        2 
  23  chr23_31151149     AOna    C    A        0      0        2 
  23  chr23_31151149     ASom    C    A        0      0        2 
  23  chr23_31151149     HCab    C    A        0      0        2 
  23  chr23_31151149     HPrz    C    A        0      0        2 
  23  chr23_31151149     ZBoe    C    A      0.5      1        2 
  23  chr23_31151149     ZGre    C    A        0      0        2 
  23  chr23_31151149     ZHar    C    A        0      0        2 
  23  chr23_31151149   Sample    C    A        0      0        2 
  23  chr23_31157509     AAsi    A    G        0      0        2 
  23  chr23_31157509     AKia    A    G      0.5      1        2 
  23  chr23_31157509     AOna    A    G        0      0        2 
  23  chr23_31157509     ASom    A    G        0      0        2 
  23  chr23_31157509     HCab    A    G        0      0        2 
  23  chr23_31157509     HPrz    A    G        0      0        2 
  23  chr23_31157509     ZBoe    A    G        0      0        2 
  23  chr23_31157509     ZGre    A    G        0      0        2 
  23  chr23_31157509     ZHar    A    G        0      0        2 
  23  chr23_31157509   Sample    A    G        0      0        2 
  23  chr23_31158023     AAsi    C    A        0      0        2 
  23  chr23_31158023     AKia    C    A        0      0        2 
  23  chr23_31158023     AOna    C    A        0      0        2 
  23  chr23_31158023     ASom    C    A        0      0        2 
  23  chr23_31158023     HCab    C    A        0      0        2 
  23  chr23_31158023     HPrz    C    A        0      0        2 
  23  chr23_31158023     ZBoe    C    A        0      0        2 
  23  chr23_31158023     ZGre    C    A        0      0        2 
  23  chr23_31158023     ZHar    C    A      0.5      1        2 
  23  chr23_31158023   Sample    C    A        0      0        2 
  23  chr23_31160651     AAsi    T    A        0      0        2 
  23  chr23_31160651     AKia    T    A        0      0        2 
  23  chr23_31160651     AOna    T    A        0      0        2 
  23  chr23_31160651     ASom    T    A        0      0        2 
  23  chr23_31160651     HCab    T    A        0      0        2 
  23  chr23_31160651     HPrz    T    A        0      0        2 
  23  chr23_31160651     ZBoe    T    A        1      2        2 
  23  chr23_31160651     ZGre    T    A        0      0        2 
  23  chr23_31160651     ZHar    T    A        0      0        2 
  23  chr23_31160651   Sample    T    A        0      0        2 
  23  chr23_31162878     AAsi    A    G        0      0        2 
  23  chr23_31162878     AKia    A    G      0.5      1        2 
  23  chr23_31162878     AOna    A    G        0      0        2 
  23  chr23_31162878     ASom    A    G        0      0        2 
  23  chr23_31162878     HCab    A    G        0      0        2 
  23  chr23_31162878     HPrz    A    G        0      0        2 
  23  chr23_31162878     ZBoe    A    G        0      0        2 
  23  chr23_31162878     ZGre    A    G        0      0        2 
  23  chr23_31162878     ZHar    A    G        0      0        2 
  23  chr23_31162878   Sample    A    G        0      0        2 
  23  chr23_31164781     AAsi    G    A        0      0        2 
  23  chr23_31164781     AKia    G    A        0      0        2 
  23  chr23_31164781     AOna    G    A        0      0        2 
  23  chr23_31164781     ASom    G    A        0      0        2 
  23  chr23_31164781     HCab    G    A        0      0        2 
  23  chr23_31164781     HPrz    G    A        0      0        2 
  23  chr23_31164781     ZBoe    G    A        1      2        2 
  23  chr23_31164781     ZGre    G    A        1      2        2 
  23  chr23_31164781     ZHar    G    A        0      0        2 
  23  chr23_31164781   Sample    G    A        0      0        2 
  23  chr23_31167151     AAsi    C    G        0      0        2 
  23  chr23_31167151     AKia    C    G        0      0        2 
  23  chr23_31167151     AOna    C    G        0      0        2 
  23  chr23_31167151     ASom    C    G        0      0        2 
  23  chr23_31167151     HCab    C    G        0      0        2 
  23  chr23_31167151     HPrz    C    G        0      0        2 
  23  chr23_31167151     ZBoe    C    G        1      2        2 
  23  chr23_31167151     ZGre    C    G        1      2        2 
  23  chr23_31167151     ZHar    C    G        1      2        2 
  23  chr23_31167151   Sample    C    G        0      0        2 
  23  chr23_31177174     AAsi    C    A        0      0        2 
  23  chr23_31177174     AKia    C    A        0      0        2 
  23  chr23_31177174     AOna    C    A        0      0        2 
  23  chr23_31177174     ASom    C    A        0      0        2 
  23  chr23_31177174     HCab    C    A        0      0        2 
  23  chr23_31177174     HPrz    C    A        0      0        2 
  23  chr23_31177174     ZBoe    C    A        0      0        2 
  23  chr23_31177174     ZGre    C    A        1      2        2 
  23  chr23_31177174     ZHar    C    A        0      0        2 
  23  chr23_31177174   Sample    C    A        0      0        2 
  23  chr23_31187447     AAsi    C    T        0      0        2 
  23  chr23_31187447     AKia    C    T        1      2        2 
  23  chr23_31187447     AOna    C    T        1      2        2 
  23  chr23_31187447     ASom    C    T        0      0        2 
  23  chr23_31187447     HCab    C    T        0      0        2 
  23  chr23_31187447     HPrz    C    T        0      0        2 
  23  chr23_31187447     ZBoe    C    T        0      0        2 
  23  chr23_31187447     ZGre    C    T        0      0        2 
  23  chr23_31187447     ZHar    C    T        0      0        2 
  23  chr23_31187447   Sample    C    T        0      0        2 
  23  chr23_31191453     AAsi    T    G        0      0        2 
  23  chr23_31191453     AKia    T    G        1      2        2 
  23  chr23_31191453     AOna    T    G        1      2        2 
  23  chr23_31191453     ASom    T    G        0      0        2 
  23  chr23_31191453     HCab    T    G        0      0        2 
  23  chr23_31191453     HPrz    T    G        0      0        2 
  23  chr23_31191453     ZBoe    T    G        0      0        2 
  23  chr23_31191453     ZGre    T    G        0      0        2 
  23  chr23_31191453     ZHar    T    G        0      0        2 
  23  chr23_31191453   Sample    T    G        0      0        2 
  23  chr23_31199682     AAsi    T    C        0      0        2 
  23  chr23_31199682     AKia    T    C        0      0        2 
  23  chr23_31199682     AOna    T    C        0      0        2 
  23  chr23_31199682     ASom    T    C        0      0        2 
  23  chr23_31199682     HCab    T    C        1      2        2 
  23  chr23_31199682     HPrz    T    C        1      2        2 
  23  chr23_31199682     ZBoe    T    C        0      0        2 
  23  chr23_31199682     ZGre    T    C        0      0        2 
  23  chr23_31199682     ZHar    T    C        0      0        2 
  23  chr23_31199682   Sample    T    C        0      0        2 
  23  chr23_31200388     AAsi    T    C        0      0        2 
  23  chr23_31200388     AKia    T    C        0      0        2 
  23  chr23_31200388     AOna    T    C        0      0        2 
  23  chr23_31200388     ASom    T    C        0      0        2 
  23  chr23_31200388     HCab    T    C        1      2        2 
  23  chr23_31200388     HPrz    T    C        1      2        2 
  23  chr23_31200388     ZBoe    T    C        0      0        2 
  23  chr23_31200388     ZGre    T    C        0      0        2 
  23  chr23_31200388     ZHar    T    C        0      0        2 
  23  chr23_31200388   Sample    T    C        0      0        2 
  23  chr23_31210943     AAsi    A    G        0      0        2 
  23  chr23_31210943     AKia    A    G        0      0        2 
  23  chr23_31210943     AOna    A    G        0      0        2 
  23  chr23_31210943     ASom    A    G        0      0        2 
  23  chr23_31210943     HCab    A    G        0      0        2 
  23  chr23_31210943     HPrz    A    G        0      0        2 
  23  chr23_31210943     ZBoe    A    G      0.5      1        2 
  23  chr23_31210943     ZGre    A    G        0      0        2 
  23  chr23_31210943     ZHar    A    G        0      0        2 
  23  chr23_31210943   Sample    A    G        0      0        2 
  23  chr23_31216501     AAsi    G    C        0      0        2 
  23  chr23_31216501     AKia    G    C        0      0        2 
  23  chr23_31216501     AOna    G    C        0      0        2 
  23  chr23_31216501     ASom    G    C        0      0        2 
  23  chr23_31216501     HCab    G    C        0      0        2 
  23  chr23_31216501     HPrz    G    C      0.5      1        2 
  23  chr23_31216501     ZBoe    G    C        0      0        2 
  23  chr23_31216501     ZGre    G    C        0      0        2 
  23  chr23_31216501     ZHar    G    C        0      0        2 
  23  chr23_31216501   Sample    G    C        0      0        2 
  23  chr23_31220770     AAsi    G    A        0      0        2 
  23  chr23_31220770     AKia    G    A        0      0        2 
  23  chr23_31220770     AOna    G    A        0      0        2 
  23  chr23_31220770     ASom    G    A        0      0        2 
  23  chr23_31220770     HCab    G    A        1      2        2 
  23  chr23_31220770     HPrz    G    A        1      2        2 
  23  chr23_31220770     ZBoe    G    A        0      0        2 
  23  chr23_31220770     ZGre    G    A        0      0        2 
  23  chr23_31220770     ZHar    G    A        0      0        2 
  23  chr23_31220770   Sample    G    A        0      0        2 
  23  chr23_31221829     AAsi    C    A        0      0        2 
  23  chr23_31221829     AKia    C    A        0      0        2 
  23  chr23_31221829     AOna    C    A        0      0        2 
  23  chr23_31221829     ASom    C    A        0      0        2 
  23  chr23_31221829     HCab    C    A        1      2        2 
  23  chr23_31221829     HPrz    C    A        1      2        2 
  23  chr23_31221829     ZBoe    C    A        0      0        2 
  23  chr23_31221829     ZGre    C    A        0      0        2 
  23  chr23_31221829     ZHar    C    A        0      0        2 
  23  chr23_31221829   Sample    C    A        0      0        2 
  23  chr23_31224273     AAsi    G    A        0      0        2 
  23  chr23_31224273     AKia    G    A        0      0        2 
  23  chr23_31224273     AOna    G    A        0      0        2 
  23  chr23_31224273     ASom    G    A        0      0        2 
  23  chr23_31224273     HCab    G    A        0      0        2 
  23  chr23_31224273     HPrz    G    A      0.5      1        2 
  23  chr23_31224273     ZBoe    G    A        0      0        2 
  23  chr23_31224273     ZGre    G    A        0      0        2 
  23  chr23_31224273     ZHar    G    A        0      0        2 
  23  chr23_31224273   Sample    G    A        0      0        2 
  23  chr23_31228443     AAsi    G    A        0      0        2 
  23  chr23_31228443     AKia    G    A        0      0        2 
  23  chr23_31228443     AOna    G    A        0      0        2 
  23  chr23_31228443     ASom    G    A        0      0        2 
  23  chr23_31228443     HCab    G    A        0      0        2 
  23  chr23_31228443     HPrz    G    A        0      0        2 
  23  chr23_31228443     ZBoe    G    A        0      0        2 
  23  chr23_31228443     ZGre    G    A      0.5      1        2 
  23  chr23_31228443     ZHar    G    A        0      0        2 
  23  chr23_31228443   Sample    G    A        0      0        2 
  23  chr23_31236084     AAsi    A    G        0      0        2 
  23  chr23_31236084     AKia    A    G        0      0        2 
  23  chr23_31236084     AOna    A    G        0      0        2 
  23  chr23_31236084     ASom    A    G        0      0        2 
  23  chr23_31236084     HCab    A    G        0      0        2 
  23  chr23_31236084     HPrz    A    G        0      0        2 
  23  chr23_31236084     ZBoe    A    G        0      0        2 
  23  chr23_31236084     ZGre    A    G      0.5      1        2 
  23  chr23_31236084     ZHar    A    G        0      0        2 
  23  chr23_31236084   Sample    A    G        0      0        2 
  23  chr23_31237304     AAsi    G    A        0      0        2 
  23  chr23_31237304     AKia    G    A      0.5      1        2 
  23  chr23_31237304     AOna    G    A        0      0        2 
  23  chr23_31237304     ASom    G    A        0      0        2 
  23  chr23_31237304     HCab    G    A        0      0        2 
  23  chr23_31237304     HPrz    G    A        0      0        2 
  23  chr23_31237304     ZBoe    G    A        0      0        2 
  23  chr23_31237304     ZGre    G    A        0      0        2 
  23  chr23_31237304     ZHar    G    A        0      0        2 
  23  chr23_31237304   Sample    G    A        0      0        2 
  23  chr23_31237358     AAsi    C    T        0      0        2 
  23  chr23_31237358     AKia    C    T        0      0        2 
  23  chr23_31237358     AOna    C    T        0      0        2 
  23  chr23_31237358     ASom    C    T        0      0        2 
  23  chr23_31237358     HCab    C    T        1      2        2 
  23  chr23_31237358     HPrz    C    T        0      0        2 
  23  chr23_31237358     ZBoe    C    T        0      0        2 
  23  chr23_31237358     ZGre    C    T        0      0        2 
  23  chr23_31237358     ZHar    C    T        0      0        2 
  23  chr23_31237358   Sample    C    T        0      0        2 
  23  chr23_31241775     AAsi    A    G        0      0        2 
  23  chr23_31241775     AKia    A    G        0      0        2 
  23  chr23_31241775     AOna    A    G        0      0        2 
  23  chr23_31241775     ASom    A    G        0      0        2 
  23  chr23_31241775     HCab    A    G        0      0        2 
  23  chr23_31241775     HPrz    A    G        0      0        2 
  23  chr23_31241775     ZBoe    A    G        0      0        2 
  23  chr23_31241775     ZGre    A    G        0      0        2 
  23  chr23_31241775     ZHar    A    G        1      2        2 
  23  chr23_31241775   Sample    A    G        0      0        2 
  23  chr23_31253633     AAsi    C    T        0      0        2 
  23  chr23_31253633     AKia    C    T        0      0        2 
  23  chr23_31253633     AOna    C    T        0      0        2 
  23  chr23_31253633     ASom    C    T        0      0        2 
  23  chr23_31253633     HCab    C    T        1      2        2 
  23  chr23_31253633     HPrz    C    T        1      2        2 
  23  chr23_31253633     ZBoe    C    T        0      0        2 
  23  chr23_31253633     ZGre    C    T        0      0        2 
  23  chr23_31253633     ZHar    C    T        0      0        2 
  23  chr23_31253633   Sample    C    T        0      0        2 
  23  chr23_31253807     AAsi    A    C        0      0        2 
  23  chr23_31253807     AKia    A    C        0      0        2 
  23  chr23_31253807     AOna    A    C        0      0        2 
  23  chr23_31253807     ASom    A    C        0      0        2 
  23  chr23_31253807     HCab    A    C        1      2        2 
  23  chr23_31253807     HPrz    A    C        0      0        2 
  23  chr23_31253807     ZBoe    A    C        0      0        2 
  23  chr23_31253807     ZGre    A    C        0      0        2 
  23  chr23_31253807     ZHar    A    C        0      0        2 
  23  chr23_31253807   Sample    A    C        0      0        2 
  23  chr23_31260458     AAsi    A    G        0      0        2 
  23  chr23_31260458     AKia    A    G        0      0        2 
  23  chr23_31260458     AOna    A    G        0      0        2 
  23  chr23_31260458     ASom    A    G        0      0        2 
  23  chr23_31260458     HCab    A    G        0      0        2 
  23  chr23_31260458     HPrz    A    G        0      0        2 
  23  chr23_31260458     ZBoe    A    G        0      0        2 
  23  chr23_31260458     ZGre    A    G      0.5      1        2 
  23  chr23_31260458     ZHar    A    G        0      0        2 
  23  chr23_31260458   Sample    A    G        0      0        2 
  23  chr23_31286407     AAsi    T    C        0      0        2 
  23  chr23_31286407     AKia    T    C        0      0        2 
  23  chr23_31286407     AOna    T    C        0      0        2 
  23  chr23_31286407     ASom    T    C        0      0        2 
  23  chr23_31286407     HCab    T    C        0      0        2 
  23  chr23_31286407     HPrz    T    C        0      0        2 
  23  chr23_31286407     ZBoe    T    C      0.5      1        2 
  23  chr23_31286407     ZGre    T    C        0      0        2 
  23  chr23_31286407     ZHar    T    C        0      0        2 
  23  chr23_31286407   Sample    T    C        0      0        2 
  23  chr23_31296688     AAsi    G    T        0      0        2 
  23  chr23_31296688     AKia    G    T        0      0        2 
  23  chr23_31296688     AOna    G    T        0      0        2 
  23  chr23_31296688     ASom    G    T        0      0        2 
  23  chr23_31296688     HCab    G    T        0      0        2 
  23  chr23_31296688     HPrz    G    T        0      0        2 
  23  chr23_31296688     ZBoe    G    T        0      0        2 
  23  chr23_31296688     ZGre    G    T        0      0        2 
  23  chr23_31296688     ZHar    G    T        1      2        2 
  23  chr23_31296688   Sample    G    T        0      0        2 
  23  chr23_31299224     AAsi    T    C      0.5      1        2 
  23  chr23_31299224     AKia    T    C        0      0        2 
  23  chr23_31299224     AOna    T    C        0      0        2 
  23  chr23_31299224     ASom    T    C      0.5      1        2 
  23  chr23_31299224     HCab    T    C        0      0        2 
  23  chr23_31299224     HPrz    T    C        0      0        2 
  23  chr23_31299224     ZBoe    T    C        0      0        2 
  23  chr23_31299224     ZGre    T    C        0      0        2 
  23  chr23_31299224     ZHar    T    C        0      0        2 
  23  chr23_31299224   Sample    T    C        1      2        2 
  23  chr23_31299824     AAsi    A    G        0      0        2 
  23  chr23_31299824     AKia    A    G      0.5      1        2 
  23  chr23_31299824     AOna    A    G        0      0        2 
  23  chr23_31299824     ASom    A    G      0.5      1        2 
  23  chr23_31299824     HCab    A    G        0      0        2 
  23  chr23_31299824     HPrz    A    G        0      0        2 
  23  chr23_31299824     ZBoe    A    G        0      0        2 
  23  chr23_31299824     ZGre    A    G        0      0        2 
  23  chr23_31299824     ZHar    A    G        0      0        2 
  23  chr23_31299824   Sample    A    G        0      0        2 
  23  chr23_31300734     AAsi    T    C        0      0        2 
  23  chr23_31300734     AKia    T    C      0.5      1        2 
  23  chr23_31300734     AOna    T    C        0      0        2 
  23  chr23_31300734     ASom    T    C        0      0        2 
  23  chr23_31300734     HCab    T    C        0      0        2 
  23  chr23_31300734     HPrz    T    C        0      0        2 
  23  chr23_31300734     ZBoe    T    C        0      0        2 
  23  chr23_31300734     ZGre    T    C        0      0        2 
  23  chr23_31300734     ZHar    T    C        0      0        2 
  23  chr23_31300734   Sample    T    C        0      0        2 
  23  chr23_31306949     AAsi    C    T        0      0        2 
  23  chr23_31306949     AKia    C    T        0      0        2 
  23  chr23_31306949     AOna    C    T        0      0        2 
  23  chr23_31306949     ASom    C    T        0      0        2 
  23  chr23_31306949     HCab    C    T        1      2        2 
  23  chr23_31306949     HPrz    C    T        1      2        2 
  23  chr23_31306949     ZBoe    C    T        0      0        2 
  23  chr23_31306949     ZGre    C    T        0      0        2 
  23  chr23_31306949     ZHar    C    T        0      0        2 
  23  chr23_31306949   Sample    C    T        0      0        2 
  23  chr23_31318052     AAsi    C    T        0      0        2 
  23  chr23_31318052     AKia    C    T        0      0        2 
  23  chr23_31318052     AOna    C    T        0      0        2 
  23  chr23_31318052     ASom    C    T        0      0        2 
  23  chr23_31318052     HCab    C    T        1      2        2 
  23  chr23_31318052     HPrz    C    T        1      2        2 
  23  chr23_31318052     ZBoe    C    T        0      0        2 
  23  chr23_31318052     ZGre    C    T        0      0        2 
  23  chr23_31318052     ZHar    C    T        0      0        2 
  23  chr23_31318052   Sample    C    T        0      0        2 
  23  chr23_31319925     AAsi    C    T      0.5      1        2 
  23  chr23_31319925     AKia    C    T        0      0        2 
  23  chr23_31319925     AOna    C    T        0      0        2 
  23  chr23_31319925     ASom    C    T      0.5      1        2 
  23  chr23_31319925     HCab    C    T        0      0        2 
  23  chr23_31319925     HPrz    C    T        0      0        2 
  23  chr23_31319925     ZBoe    C    T        0      0        2 
  23  chr23_31319925     ZGre    C    T        0      0        2 
  23  chr23_31319925     ZHar    C    T        0      0        2 
  23  chr23_31319925   Sample    C    T        0      0        2 
  23  chr23_31320587     AAsi    G    A        1      2        2 
  23  chr23_31320587     AKia    G    A        1      2        2 
  23  chr23_31320587     AOna    G    A        0      0        2 
  23  chr23_31320587     ASom    G    A        1      2        2 
  23  chr23_31320587     HCab    G    A        0      0        2 
  23  chr23_31320587     HPrz    G    A        0      0        2 
  23  chr23_31320587     ZBoe    G    A        0      0        2 
  23  chr23_31320587     ZGre    G    A        0      0        2 
  23  chr23_31320587     ZHar    G    A        0      0        2 
  23  chr23_31320587   Sample    G    A        1      2        2 
  23  chr23_31324923     AAsi    G    A        0      0        2 
  23  chr23_31324923     AKia    G    A        0      0        2 
  23  chr23_31324923     AOna    G    A        0      0        2 
  23  chr23_31324923     ASom    G    A        0      0        2 
  23  chr23_31324923     HCab    G    A        0      0        2 
  23  chr23_31324923     HPrz    G    A        0      0        2 
  23  chr23_31324923     ZBoe    G    A        0      0        2 
  23  chr23_31324923     ZGre    G    A        0      0        2 
  23  chr23_31324923     ZHar    G    A        1      2        2 
  23  chr23_31324923   Sample    G    A        0      0        2 
  23  chr23_31331007     AAsi    A    G        0      0        2 
  23  chr23_31331007     AKia    A    G      0.5      1        2 
  23  chr23_31331007     AOna    A    G        0      0        2 
  23  chr23_31331007     ASom    A    G        0      0        2 
  23  chr23_31331007     HCab    A    G        0      0        2 
  23  chr23_31331007     HPrz    A    G        0      0        2 
  23  chr23_31331007     ZBoe    A    G        1      2        2 
  23  chr23_31331007     ZGre    A    G        0      0        2 
  23  chr23_31331007     ZHar    A    G        1      2        2 
  23  chr23_31331007   Sample    A    G        0      0        2 
  23  chr23_31341497     AAsi    G    T        0      0        2 
  23  chr23_31341497     AKia    G    T        0      0        2 
  23  chr23_31341497     AOna    G    T        0      0        2 
  23  chr23_31341497     ASom    G    T        0      0        2 
  23  chr23_31341497     HCab    G    T        0      0        2 
  23  chr23_31341497     HPrz    G    T        0      0        2 
  23  chr23_31341497     ZBoe    G    T        0      0        2 
  23  chr23_31341497     ZGre    G    T        0      0        2 
  23  chr23_31341497     ZHar    G    T      0.5      1        2 
  23  chr23_31341497   Sample    G    T        0      0        2 
  23  chr23_31342088     AAsi    G    T        0      0        2 
  23  chr23_31342088     AKia    G    T        0      0        2 
  23  chr23_31342088     AOna    G    T      0.5      1        2 
  23  chr23_31342088     ASom    G    T        0      0        2 
  23  chr23_31342088     HCab    G    T        1      2        2 
  23  chr23_31342088     HPrz    G    T        1      2        2 
  23  chr23_31342088     ZBoe    G    T      0.5      1        2 
  23  chr23_31342088     ZGre    G    T        1      2        2 
  23  chr23_31342088     ZHar    G    T      0.5      1        2 
  23  chr23_31342088   Sample    G    T        0      0        2 
  23  chr23_31342779     AAsi    T    C        0      0        2 
  23  chr23_31342779     AKia    T    C        0      0        2 
  23  chr23_31342779     AOna    T    C        0      0        2 
  23  chr23_31342779     ASom    T    C        0      0        2 
  23  chr23_31342779     HCab    T    C        1      2        2 
  23  chr23_31342779     HPrz    T    C        1      2        2 
  23  chr23_31342779     ZBoe    T    C        0      0        2 
  23  chr23_31342779     ZGre    T    C        0      0        2 
  23  chr23_31342779     ZHar    T    C        0      0        2 
  23  chr23_31342779   Sample    T    C        0      0        2 
  23  chr23_31357109     AAsi    C    T        0      0        2 
  23  chr23_31357109     AKia    C    T        0      0        2 
  23  chr23_31357109     AOna    C    T        0      0        2 
  23  chr23_31357109     ASom    C    T        0      0        2 
  23  chr23_31357109     HCab    C    T        1      2        2 
  23  chr23_31357109     HPrz    C    T        1      2        2 
  23  chr23_31357109     ZBoe    C    T        0      0        2 
  23  chr23_31357109     ZGre    C    T        0      0        2 
  23  chr23_31357109     ZHar    C    T        0      0        2 
  23  chr23_31357109   Sample    C    T        0      0        2 
  23  chr23_31361160     AAsi    C    G        0      0        2 
  23  chr23_31361160     AKia    C    G        0      0        2 
  23  chr23_31361160     AOna    C    G        0      0        2 
  23  chr23_31361160     ASom    C    G        0      0        2 
  23  chr23_31361160     HCab    C    G        1      2        2 
  23  chr23_31361160     HPrz    C    G        1      2        2 
  23  chr23_31361160     ZBoe    C    G        0      0        2 
  23  chr23_31361160     ZGre    C    G        0      0        2 
  23  chr23_31361160     ZHar    C    G        0      0        2 
  23  chr23_31361160   Sample    C    G        0      0        2 
  23  chr23_31364234     AAsi    C    A        0      0        2 
  23  chr23_31364234     AKia    C    A        0      0        2 
  23  chr23_31364234     AOna    C    A        0      0        2 
  23  chr23_31364234     ASom    C    A        0      0        2 
  23  chr23_31364234     HCab    C    A        1      2        2 
  23  chr23_31364234     HPrz    C    A        1      2        2 
  23  chr23_31364234     ZBoe    C    A        0      0        2 
  23  chr23_31364234     ZGre    C    A        0      0        2 
  23  chr23_31364234     ZHar    C    A        0      0        2 
  23  chr23_31364234   Sample    C    A        0      0        2 
  23  chr23_31370183     AAsi    T    C        0      0        2 
  23  chr23_31370183     AKia    T    C      0.5      1        2 
  23  chr23_31370183     AOna    T    C        0      0        2 
  23  chr23_31370183     ASom    T    C        0      0        2 
  23  chr23_31370183     HCab    T    C        0      0        2 
  23  chr23_31370183     HPrz    T    C        0      0        2 
  23  chr23_31370183     ZBoe    T    C        0      0        2 
  23  chr23_31370183     ZGre    T    C        0      0        2 
  23  chr23_31370183     ZHar    T    C        0      0        2 
  23  chr23_31370183   Sample    T    C        0      0        2 
  23  chr23_31371006     AAsi    G    A        0      0        2 
  23  chr23_31371006     AKia    G    A        0      0        2 
  23  chr23_31371006     AOna    G    A        0      0        2 
  23  chr23_31371006     ASom    G    A        0      0        2 
  23  chr23_31371006     HCab    G    A        1      2        2 
  23  chr23_31371006     HPrz    G    A        1      2        2 
  23  chr23_31371006     ZBoe    G    A        0      0        2 
  23  chr23_31371006     ZGre    G    A        0      0        2 
  23  chr23_31371006     ZHar    G    A        0      0        2 
  23  chr23_31371006   Sample    G    A        0      0        2 
  23  chr23_31381754     AAsi    C    T        0      0        2 
  23  chr23_31381754     AKia    C    T        0      0        2 
  23  chr23_31381754     AOna    C    T        0      0        2 
  23  chr23_31381754     ASom    C    T        0      0        2 
  23  chr23_31381754     HCab    C    T        0      0        2 
  23  chr23_31381754     HPrz    C    T        0      0        2 
  23  chr23_31381754     ZBoe    C    T        0      0        2 
  23  chr23_31381754     ZGre    C    T        1      2        2 
  23  chr23_31381754     ZHar    C    T        0      0        2 
  23  chr23_31381754   Sample    C    T        0      0        2 
  23  chr23_31382044     AAsi    G    A        0      0        2 
  23  chr23_31382044     AKia    G    A        0      0        2 
  23  chr23_31382044     AOna    G    A        0      0        2 
  23  chr23_31382044     ASom    G    A        0      0        2 
  23  chr23_31382044     HCab    G    A        0      0        2 
  23  chr23_31382044     HPrz    G    A        0      0        2 
  23  chr23_31382044     ZBoe    G    A        0      0        2 
  23  chr23_31382044     ZGre    G    A        0      0        2 
  23  chr23_31382044     ZHar    G    A        1      2        2 
  23  chr23_31382044   Sample    G    A        0      0        2 
  23  chr23_31386024     AAsi    A    G        0      0        2 
  23  chr23_31386024     AKia    A    G        0      0        2 
  23  chr23_31386024     AOna    A    G        0      0        2 
  23  chr23_31386024     ASom    A    G        0      0        2 
  23  chr23_31386024     HCab    A    G        0      0        2 
  23  chr23_31386024     HPrz    A    G        0      0        2 
  23  chr23_31386024     ZBoe    A    G        0      0        2 
  23  chr23_31386024     ZGre    A    G        1      2        2 
  23  chr23_31386024     ZHar    A    G        0      0        2 
  23  chr23_31386024   Sample    A    G        0      0        2 
  23  chr23_31391714     AAsi    C    A        0      0        2 
  23  chr23_31391714     AKia    C    A        0      0        2 
  23  chr23_31391714     AOna    C    A        0      0        2 
  23  chr23_31391714     ASom    C    A        0      0        2 
  23  chr23_31391714     HCab    C    A        1      2        2 
  23  chr23_31391714     HPrz    C    A        1      2        2 
  23  chr23_31391714     ZBoe    C    A        0      0        2 
  23  chr23_31391714     ZGre    C    A        0      0        2 
  23  chr23_31391714     ZHar    C    A        0      0        2 
  23  chr23_31391714   Sample    C    A        0      0        2 
  23  chr23_31392986     AAsi    T    C        0      0        2 
  23  chr23_31392986     AKia    T    C        0      0        2 
  23  chr23_31392986     AOna    T    C        0      0        2 
  23  chr23_31392986     ASom    T    C        0      0        2 
  23  chr23_31392986     HCab    T    C        0      0        2 
  23  chr23_31392986     HPrz    T    C        0      0        2 
  23  chr23_31392986     ZBoe    T    C        0      0        2 
  23  chr23_31392986     ZGre    T    C        0      0        2 
  23  chr23_31392986     ZHar    T    C      0.5      1        2 
  23  chr23_31392986   Sample    T    C        0      0        2 
  23  chr23_31409569     AAsi    G    T        0      0        2 
  23  chr23_31409569     AKia    G    T        0      0        2 
  23  chr23_31409569     AOna    G    T        0      0        2 
  23  chr23_31409569     ASom    G    T        0      0        2 
  23  chr23_31409569     HCab    G    T        1      2        2 
  23  chr23_31409569     HPrz    G    T        1      2        2 
  23  chr23_31409569     ZBoe    G    T        0      0        2 
  23  chr23_31409569     ZGre    G    T        0      0        2 
  23  chr23_31409569     ZHar    G    T        0      0        2 
  23  chr23_31409569   Sample    G    T        0      0        2 
  23  chr23_31409572     AAsi    A    T        0      0        2 
  23  chr23_31409572     AKia    A    T        0      0        2 
  23  chr23_31409572     AOna    A    T        0      0        2 
  23  chr23_31409572     ASom    A    T        0      0        2 
  23  chr23_31409572     HCab    A    T        0      0        2 
  23  chr23_31409572     HPrz    A    T      0.5      1        2 
  23  chr23_31409572     ZBoe    A    T        0      0        2 
  23  chr23_31409572     ZGre    A    T        0      0        2 
  23  chr23_31409572     ZHar    A    T        0      0        2 
  23  chr23_31409572   Sample    A    T        0      0        2 
  23  chr23_31413965     AAsi    C    A        0      0        2 
  23  chr23_31413965     AKia    C    A        0      0        2 
  23  chr23_31413965     AOna    C    A        0      0        2 
  23  chr23_31413965     ASom    C    A        0      0        2 
  23  chr23_31413965     HCab    C    A        0      0        2 
  23  chr23_31413965     HPrz    C    A        0      0        2 
  23  chr23_31413965     ZBoe    C    A      0.5      1        2 
  23  chr23_31413965     ZGre    C    A        0      0        2 
  23  chr23_31413965     ZHar    C    A        0      0        2 
  23  chr23_31413965   Sample    C    A        0      0        2 
  23  chr23_31429259     AAsi    T    A        0      0        2 
  23  chr23_31429259     AKia    T    A      0.5      1        2 
  23  chr23_31429259     AOna    T    A        0      0        2 
  23  chr23_31429259     ASom    T    A        0      0        2 
  23  chr23_31429259     HCab    T    A        0      0        2 
  23  chr23_31429259     HPrz    T    A        0      0        2 
  23  chr23_31429259     ZBoe    T    A        0      0        2 
  23  chr23_31429259     ZGre    T    A        0      0        2 
  23  chr23_31429259     ZHar    T    A        0      0        2 
  23  chr23_31429259   Sample    T    A        0      0        2 
  23  chr23_31435566     AAsi    C    T        0      0        2 
  23  chr23_31435566     AKia    C    T        0      0        2 
  23  chr23_31435566     AOna    C    T        0      0        2 
  23  chr23_31435566     ASom    C    T        0      0        2 
  23  chr23_31435566     HCab    C    T        0      0        2 
  23  chr23_31435566     HPrz    C    T        0      0        2 
  23  chr23_31435566     ZBoe    C    T        0      0        2 
  23  chr23_31435566     ZGre    C    T        1      2        2 
  23  chr23_31435566     ZHar    C    T        0      0        2 
  23  chr23_31435566   Sample    C    T        0      0        2 
  23  chr23_31437199     AAsi    T    G        0      0        2 
  23  chr23_31437199     AKia    T    G        0      0        2 
  23  chr23_31437199     AOna    T    G      0.5      1        2 
  23  chr23_31437199     ASom    T    G        0      0        2 
  23  chr23_31437199     HCab    T    G        0      0        2 
  23  chr23_31437199     HPrz    T    G        0      0        2 
  23  chr23_31437199     ZBoe    T    G        0      0        2 
  23  chr23_31437199     ZGre    T    G        0      0        2 
  23  chr23_31437199     ZHar    T    G        0      0        2 
  23  chr23_31437199   Sample    T    G        0      0        2 
  23  chr23_31449973     AAsi    C    T        0      0        2 
  23  chr23_31449973     AKia    C    T        0      0        2 
  23  chr23_31449973     AOna    C    T        0      0        2 
  23  chr23_31449973     ASom    C    T        0      0        2 
  23  chr23_31449973     HCab    C    T        1      2        2 
  23  chr23_31449973     HPrz    C    T        1      2        2 
  23  chr23_31449973     ZBoe    C    T        1      2        2 
  23  chr23_31449973     ZGre    C    T        0      0        2 
  23  chr23_31449973     ZHar    C    T        0      0        2 
  23  chr23_31449973   Sample    C    T        0      0        2 
  23  chr23_31451438     AAsi    A    G        0      0        2 
  23  chr23_31451438     AKia    A    G      0.5      1        2 
  23  chr23_31451438     AOna    A    G        0      0        2 
  23  chr23_31451438     ASom    A    G        0      0        2 
  23  chr23_31451438     HCab    A    G        0      0        2 
  23  chr23_31451438     HPrz    A    G        0      0        2 
  23  chr23_31451438     ZBoe    A    G        0      0        2 
  23  chr23_31451438     ZGre    A    G        0      0        2 
  23  chr23_31451438     ZHar    A    G        0      0        2 
  23  chr23_31451438   Sample    A    G        0      0        2 
  23  chr23_31456684     AAsi    C    A        0      0        2 
  23  chr23_31456684     AKia    C    A        0      0        2 
  23  chr23_31456684     AOna    C    A        0      0        2 
  23  chr23_31456684     ASom    C    A        0      0        2 
  23  chr23_31456684     HCab    C    A        0      0        2 
  23  chr23_31456684     HPrz    C    A        1      2        2 
  23  chr23_31456684     ZBoe    C    A        0      0        2 
  23  chr23_31456684     ZGre    C    A        0      0        2 
  23  chr23_31456684     ZHar    C    A        0      0        2 
  23  chr23_31456684   Sample    C    A        0      0        2 
  23  chr23_31468391     AAsi    T    C      0.5      1        2 
  23  chr23_31468391     AKia    T    C        0      0        2 
  23  chr23_31468391     AOna    T    C        0      0        2 
  23  chr23_31468391     ASom    T    C        0      0        2 
  23  chr23_31468391     HCab    T    C        0      0        2 
  23  chr23_31468391     HPrz    T    C        0      0        2 
  23  chr23_31468391     ZBoe    T    C        0      0        2 
  23  chr23_31468391     ZGre    T    C        0      0        2 
  23  chr23_31468391     ZHar    T    C        0      0        2 
  23  chr23_31468391   Sample    T    C        0      0        2 
  23  chr23_31469713     AAsi    G    A        0      0        2 
  23  chr23_31469713     AKia    G    A        1      2        2 
  23  chr23_31469713     AOna    G    A        0      0        2 
  23  chr23_31469713     ASom    G    A        0      0        2 
  23  chr23_31469713     HCab    G    A        0      0        2 
  23  chr23_31469713     HPrz    G    A        0      0        2 
  23  chr23_31469713     ZBoe    G    A        0      0        2 
  23  chr23_31469713     ZGre    G    A        0      0        2 
  23  chr23_31469713     ZHar    G    A        0      0        2 
  23  chr23_31469713   Sample    G    A        0      0        2 
  23  chr23_31470962     AAsi    A    G        0      0        2 
  23  chr23_31470962     AKia    A    G        0      0        2 
  23  chr23_31470962     AOna    A    G        0      0        2 
  23  chr23_31470962     ASom    A    G        0      0        2 
  23  chr23_31470962     HCab    A    G        1      2        2 
  23  chr23_31470962     HPrz    A    G        1      2        2 
  23  chr23_31470962     ZBoe    A    G        0      0        2 
  23  chr23_31470962     ZGre    A    G        0      0        2 
  23  chr23_31470962     ZHar    A    G        0      0        2 
  23  chr23_31470962   Sample    A    G        0      0        2 
  23  chr23_31481072     AAsi    G    A        0      0        2 
  23  chr23_31481072     AKia    G    A        0      0        2 
  23  chr23_31481072     AOna    G    A        0      0        2 
  23  chr23_31481072     ASom    G    A        0      0        2 
  23  chr23_31481072     HCab    G    A        0      0        2 
  23  chr23_31481072     HPrz    G    A        0      0        2 
  23  chr23_31481072     ZBoe    G    A        0      0        2 
  23  chr23_31481072     ZGre    G    A      0.5      1        2 
  23  chr23_31481072     ZHar    G    A        0      0        2 
  23  chr23_31481072   Sample    G    A        0      0        2 
  23  chr23_31482914     AAsi    A    G        0      0        2 
  23  chr23_31482914     AKia    A    G        1      2        2 
  23  chr23_31482914     AOna    A    G        0      0        2 
  23  chr23_31482914     ASom    A    G        0      0        2 
  23  chr23_31482914     HCab    A    G        0      0        2 
  23  chr23_31482914     HPrz    A    G        0      0        2 
  23  chr23_31482914     ZBoe    A    G        0      0        2 
  23  chr23_31482914     ZGre    A    G        0      0        2 
  23  chr23_31482914     ZHar    A    G        0      0        2 
  23  chr23_31482914   Sample    A    G        0      0        2 
  23  chr23_31486085     AAsi    A    G        0      0        2 
  23  chr23_31486085     AKia    A    G        0      0        2 
  23  chr23_31486085     AOna    A    G        0      0        2 
  23  chr23_31486085     ASom    A    G        0      0        2 
  23  chr23_31486085     HCab    A    G        0      0        2 
  23  chr23_31486085     HPrz    A    G        0      0        2 
  23  chr23_31486085     ZBoe    A    G      0.5      1        2 
  23  chr23_31486085     ZGre    A    G        0      0        2 
  23  chr23_31486085     ZHar    A    G        0      0        2 
  23  chr23_31486085   Sample    A    G        0      0        2 
  23  chr23_31492254     AAsi    G    T        0      0        2 
  23  chr23_31492254     AKia    G    T        0      0        2 
  23  chr23_31492254     AOna    G    T        0      0        2 
  23  chr23_31492254     ASom    G    T        0      0        2 
  23  chr23_31492254     HCab    G    T        0      0        2 
  23  chr23_31492254     HPrz    G    T        0      0        2 
  23  chr23_31492254     ZBoe    G    T        0      0        2 
  23  chr23_31492254     ZGre    G    T        1      2        2 
  23  chr23_31492254     ZHar    G    T        0      0        2 
  23  chr23_31492254   Sample    G    T        0      0        2 
  23  chr23_31496109     AAsi    C    T        1      2        2 
  23  chr23_31496109     AKia    C    T        0      0        2 
  23  chr23_31496109     AOna    C    T        0      0        2 
  23  chr23_31496109     ASom    C    T        1      2        2 
  23  chr23_31496109     HCab    C    T        0      0        2 
  23  chr23_31496109     HPrz    C    T        0      0        2 
  23  chr23_31496109     ZBoe    C    T        0      0        2 
  23  chr23_31496109     ZGre    C    T        0      0        2 
  23  chr23_31496109     ZHar    C    T        0      0        2 
  23  chr23_31496109   Sample    C    T        1      2        2 
  23  chr23_31498731     AAsi    C    T        0      0        2 
  23  chr23_31498731     AKia    C    T        0      0        2 
  23  chr23_31498731     AOna    C    T        0      0        2 
  23  chr23_31498731     ASom    C    T        0      0        2 
  23  chr23_31498731     HCab    C    T        1      2        2 
  23  chr23_31498731     HPrz    C    T        0      0        2 
  23  chr23_31498731     ZBoe    C    T        0      0        2 
  23  chr23_31498731     ZGre    C    T        0      0        2 
  23  chr23_31498731     ZHar    C    T        0      0        2 
  23  chr23_31498731   Sample    C    T        0      0        2 
  23  chr23_31501804     AAsi    C    A        0      0        2 
  23  chr23_31501804     AKia    C    A        0      0        2 
  23  chr23_31501804     AOna    C    A        0      0        2 
  23  chr23_31501804     ASom    C    A        0      0        2 
  23  chr23_31501804     HCab    C    A        0      0        2 
  23  chr23_31501804     HPrz    C    A        0      0        2 
  23  chr23_31501804     ZBoe    C    A        1      2        2 
  23  chr23_31501804     ZGre    C    A        0      0        2 
  23  chr23_31501804     ZHar    C    A        0      0        2 
  23  chr23_31501804   Sample    C    A        0      0        2 
  23  chr23_31503994     AAsi    C    A        0      0        2 
  23  chr23_31503994     AKia    C    A        0      0        2 
  23  chr23_31503994     AOna    C    A        0      0        2 
  23  chr23_31503994     ASom    C    A        0      0        2 
  23  chr23_31503994     HCab    C    A        1      2        2 
  23  chr23_31503994     HPrz    C    A        0      0        2 
  23  chr23_31503994     ZBoe    C    A        0      0        2 
  23  chr23_31503994     ZGre    C    A        0      0        2 
  23  chr23_31503994     ZHar    C    A        0      0        2 
  23  chr23_31503994   Sample    C    A        0      0        2 
  23  chr23_31510665     AAsi    T    C        0      0        2 
  23  chr23_31510665     AKia    T    C        0      0        2 
  23  chr23_31510665     AOna    T    C        0      0        2 
  23  chr23_31510665     ASom    T    C        0      0        2 
  23  chr23_31510665     HCab    T    C        0      0        2 
  23  chr23_31510665     HPrz    T    C        0      0        2 
  23  chr23_31510665     ZBoe    T    C      0.5      1        2 
  23  chr23_31510665     ZGre    T    C        0      0        2 
  23  chr23_31510665     ZHar    T    C        0      0        2 
  23  chr23_31510665   Sample    T    C        0      0        2 
  23  chr23_31515115     AAsi    C    T        0      0        2 
  23  chr23_31515115     AKia    C    T        0      0        2 
  23  chr23_31515115     AOna    C    T        0      0        2 
  23  chr23_31515115     ASom    C    T        0      0        2 
  23  chr23_31515115     HCab    C    T        0      0        2 
  23  chr23_31515115     HPrz    C    T        0      0        2 
  23  chr23_31515115     ZBoe    C    T      0.5      1        2 
  23  chr23_31515115     ZGre    C    T        0      0        2 
  23  chr23_31515115     ZHar    C    T        0      0        2 
  23  chr23_31515115   Sample    C    T        0      0        2 
  23  chr23_31516706     AAsi    A    C        0      0        2 
  23  chr23_31516706     AKia    A    C        0      0        2 
  23  chr23_31516706     AOna    A    C        0      0        2 
  23  chr23_31516706     ASom    A    C        0      0        2 
  23  chr23_31516706     HCab    A    C        1      2        2 
  23  chr23_31516706     HPrz    A    C        1      2        2 
  23  chr23_31516706     ZBoe    A    C        0      0        2 
  23  chr23_31516706     ZGre    A    C        0      0        2 
  23  chr23_31516706     ZHar    A    C        0      0        2 
  23  chr23_31516706   Sample    A    C        0      0        2 
  23  chr23_31533729     AAsi    T    A        0      0        2 
  23  chr23_31533729     AKia    T    A      0.5      1        2 
  23  chr23_31533729     AOna    T    A        0      0        2 
  23  chr23_31533729     ASom    T    A        0      0        2 
  23  chr23_31533729     HCab    T    A        0      0        2 
  23  chr23_31533729     HPrz    T    A        0      0        2 
  23  chr23_31533729     ZBoe    T    A        0      0        2 
  23  chr23_31533729     ZGre    T    A        0      0        2 
  23  chr23_31533729     ZHar    T    A        0      0        2 
  23  chr23_31533729   Sample    T    A        0      0        2 
  23  chr23_31538089     AAsi    G    A        0      0        2 
  23  chr23_31538089     AKia    G    A        0      0        2 
  23  chr23_31538089     AOna    G    A        0      0        2 
  23  chr23_31538089     ASom    G    A        0      0        2 
  23  chr23_31538089     HCab    G    A        1      2        2 
  23  chr23_31538089     HPrz    G    A        1      2        2 
  23  chr23_31538089     ZBoe    G    A        0      0        2 
  23  chr23_31538089     ZGre    G    A        0      0        2 
  23  chr23_31538089     ZHar    G    A        0      0        2 
  23  chr23_31538089   Sample    G    A        0      0        2 
  23  chr23_31542876     AAsi    A    G        1      2        2 
  23  chr23_31542876     AKia    A    G        0      0        2 
  23  chr23_31542876     AOna    A    G      0.5      1        2 
  23  chr23_31542876     ASom    A    G        1      2        2 
  23  chr23_31542876     HCab    A    G        0      0        2 
  23  chr23_31542876     HPrz    A    G        0      0        2 
  23  chr23_31542876     ZBoe    A    G        0      0        2 
  23  chr23_31542876     ZGre    A    G        0      0        2 
  23  chr23_31542876     ZHar    A    G        0      0        2 
  23  chr23_31542876   Sample    A    G        1      2        2 
  23  chr23_31545151     AAsi    G    T        0      0        2 
  23  chr23_31545151     AKia    G    T        0      0        2 
  23  chr23_31545151     AOna    G    T        0      0        2 
  23  chr23_31545151     ASom    G    T        0      0        2 
  23  chr23_31545151     HCab    G    T        0      0        2 
  23  chr23_31545151     HPrz    G    T        0      0        2 
  23  chr23_31545151     ZBoe    G    T      0.5      1        2 
  23  chr23_31545151     ZGre    G    T        0      0        2 
  23  chr23_31545151     ZHar    G    T        0      0        2 
  23  chr23_31545151   Sample    G    T        0      0        2 
  23  chr23_31546204     AAsi    G    T        0      0        2 
  23  chr23_31546204     AKia    G    T        0      0        2 
  23  chr23_31546204     AOna    G    T        0      0        2 
  23  chr23_31546204     ASom    G    T        0      0        2 
  23  chr23_31546204     HCab    G    T        1      2        2 
  23  chr23_31546204     HPrz    G    T        1      2        2 
  23  chr23_31546204     ZBoe    G    T        0      0        2 
  23  chr23_31546204     ZGre    G    T        0      0        2 
  23  chr23_31546204     ZHar    G    T        0      0        2 
  23  chr23_31546204   Sample    G    T        0      0        2 
  23  chr23_31546948     AAsi    G    T        0      0        2 
  23  chr23_31546948     AKia    G    T      0.5      1        2 
  23  chr23_31546948     AOna    G    T        0      0        2 
  23  chr23_31546948     ASom    G    T        0      0        2 
  23  chr23_31546948     HCab    G    T        0      0        2 
  23  chr23_31546948     HPrz    G    T        0      0        2 
  23  chr23_31546948     ZBoe    G    T        0      0        2 
  23  chr23_31546948     ZGre    G    T        0      0        2 
  23  chr23_31546948     ZHar    G    T        0      0        2 
  23  chr23_31546948   Sample    G    T        0      0        2 
  23  chr23_31547699     AAsi    A    G        0      0        2 
  23  chr23_31547699     AKia    A    G        0      0        2 
  23  chr23_31547699     AOna    A    G        0      0        2 
  23  chr23_31547699     ASom    A    G        0      0        2 
  23  chr23_31547699     HCab    A    G        0      0        2 
  23  chr23_31547699     HPrz    A    G        0      0        2 
  23  chr23_31547699     ZBoe    A    G      0.5      1        2 
  23  chr23_31547699     ZGre    A    G        0      0        2 
  23  chr23_31547699     ZHar    A    G        0      0        2 
  23  chr23_31547699   Sample    A    G        0      0        2 
  23  chr23_31565004     AAsi    T    C        0      0        2 
  23  chr23_31565004     AKia    T    C        0      0        2 
  23  chr23_31565004     AOna    T    C      0.5      1        2 
  23  chr23_31565004     ASom    T    C        0      0        2 
  23  chr23_31565004     HCab    T    C        0      0        2 
  23  chr23_31565004     HPrz    T    C        0      0        2 
  23  chr23_31565004     ZBoe    T    C        0      0        2 
  23  chr23_31565004     ZGre    T    C        0      0        2 
  23  chr23_31565004     ZHar    T    C        0      0        2 
  23  chr23_31565004   Sample    T    C        0      0        2 
  23  chr23_31565550     AAsi    A    T        0      0        2 
  23  chr23_31565550     AKia    A    T        0      0        2 
  23  chr23_31565550     AOna    A    T        0      0        2 
  23  chr23_31565550     ASom    A    T        0      0        2 
  23  chr23_31565550     HCab    A    T        1      2        2 
  23  chr23_31565550     HPrz    A    T        1      2        2 
  23  chr23_31565550     ZBoe    A    T        0      0        2 
  23  chr23_31565550     ZGre    A    T        0      0        2 
  23  chr23_31565550     ZHar    A    T        0      0        2 
  23  chr23_31565550   Sample    A    T        0      0        2 
  23  chr23_31566273     AAsi    C    A        0      0        2 
  23  chr23_31566273     AKia    C    A        0      0        2 
  23  chr23_31566273     AOna    C    A        0      0        2 
  23  chr23_31566273     ASom    C    A        0      0        2 
  23  chr23_31566273     HCab    C    A        0      0        2 
  23  chr23_31566273     HPrz    C    A        0      0        2 
  23  chr23_31566273     ZBoe    C    A        0      0        2 
  23  chr23_31566273     ZGre    C    A        1      2        2 
  23  chr23_31566273     ZHar    C    A        0      0        2 
  23  chr23_31566273   Sample    C    A        0      0        2 
  23  chr23_31578322     AAsi    A    C        0      0        2 
  23  chr23_31578322     AKia    A    C        0      0        2 
  23  chr23_31578322     AOna    A    C        0      0        2 
  23  chr23_31578322     ASom    A    C        0      0        2 
  23  chr23_31578322     HCab    A    C        1      2        2 
  23  chr23_31578322     HPrz    A    C        1      2        2 
  23  chr23_31578322     ZBoe    A    C        0      0        2 
  23  chr23_31578322     ZGre    A    C        0      0        2 
  23  chr23_31578322     ZHar    A    C        0      0        2 
  23  chr23_31578322   Sample    A    C        0      0        2 
  23  chr23_31586337     AAsi    T    C        0      0        2 
  23  chr23_31586337     AKia    T    C        0      0        2 
  23  chr23_31586337     AOna    T    C      0.5      1        2 
  23  chr23_31586337     ASom    T    C        0      0        2 
  23  chr23_31586337     HCab    T    C        0      0        2 
  23  chr23_31586337     HPrz    T    C        0      0        2 
  23  chr23_31586337     ZBoe    T    C        0      0        2 
  23  chr23_31586337     ZGre    T    C        0      0        2 
  23  chr23_31586337     ZHar    T    C        0      0        2 
  23  chr23_31586337   Sample    T    C        0      0        2 
  23  chr23_31588730     AAsi    G    A        0      0        2 
  23  chr23_31588730     AKia    G    A        0      0        2 
  23  chr23_31588730     AOna    G    A        0      0        2 
  23  chr23_31588730     ASom    G    A        0      0        2 
  23  chr23_31588730     HCab    G    A        0      0        2 
  23  chr23_31588730     HPrz    G    A      0.5      1        2 
  23  chr23_31588730     ZBoe    G    A        0      0        2 
  23  chr23_31588730     ZGre    G    A        0      0        2 
  23  chr23_31588730     ZHar    G    A        0      0        2 
  23  chr23_31588730   Sample    G    A        0      0        2 
  23  chr23_31591568     AAsi    C    T        1      2        2 
  23  chr23_31591568     AKia    C    T        0      0        2 
  23  chr23_31591568     AOna    C    T        0      0        2 
  23  chr23_31591568     ASom    C    T      0.5      1        2 
  23  chr23_31591568     HCab    C    T        0      0        2 
  23  chr23_31591568     HPrz    C    T        0      0        2 
  23  chr23_31591568     ZBoe    C    T        0      0        2 
  23  chr23_31591568     ZGre    C    T        0      0        2 
  23  chr23_31591568     ZHar    C    T        0      0        2 
  23  chr23_31591568   Sample    C    T        0      0        2 
  23  chr23_31597713     AAsi    G    A        0      0        2 
  23  chr23_31597713     AKia    G    A        0      0        2 
  23  chr23_31597713     AOna    G    A        0      0        2 
  23  chr23_31597713     ASom    G    A        0      0        2 
  23  chr23_31597713     HCab    G    A        0      0        2 
  23  chr23_31597713     HPrz    G    A        0      0        2 
  23  chr23_31597713     ZBoe    G    A        1      2        2 
  23  chr23_31597713     ZGre    G    A        1      2        2 
  23  chr23_31597713     ZHar    G    A        1      2        2 
  23  chr23_31597713   Sample    G    A        0      0        2 
  23  chr23_31602509     AAsi    T    C        0      0        2 
  23  chr23_31602509     AKia    T    C        0      0        2 
  23  chr23_31602509     AOna    T    C      0.5      1        2 
  23  chr23_31602509     ASom    T    C        0      0        2 
  23  chr23_31602509     HCab    T    C        0      0        2 
  23  chr23_31602509     HPrz    T    C        0      0        2 
  23  chr23_31602509     ZBoe    T    C        1      2        2 
  23  chr23_31602509     ZGre    T    C        1      2        2 
  23  chr23_31602509     ZHar    T    C        1      2        2 
  23  chr23_31602509   Sample    T    C        0      0        2 
  23  chr23_31602748     AAsi    T    C        1      2        2 
  23  chr23_31602748     AKia    T    C        1      2        2 
  23  chr23_31602748     AOna    T    C      0.5      1        2 
  23  chr23_31602748     ASom    T    C        1      2        2 
  23  chr23_31602748     HCab    T    C        0      0        2 
  23  chr23_31602748     HPrz    T    C        0      0        2 
  23  chr23_31602748     ZBoe    T    C        0      0        2 
  23  chr23_31602748     ZGre    T    C        0      0        2 
  23  chr23_31602748     ZHar    T    C        0      0        2 
  23  chr23_31602748   Sample    T    C        1      2        2 
  23  chr23_31608348     AAsi    C    T        0      0        2 
  23  chr23_31608348     AKia    C    T        0      0        2 
  23  chr23_31608348     AOna    C    T        0      0        2 
  23  chr23_31608348     ASom    C    T      0.5      1        2 
  23  chr23_31608348     HCab    C    T        0      0        2 
  23  chr23_31608348     HPrz    C    T        0      0        2 
  23  chr23_31608348     ZBoe    C    T        0      0        2 
  23  chr23_31608348     ZGre    C    T        0      0        2 
  23  chr23_31608348     ZHar    C    T        0      0        2 
  23  chr23_31608348   Sample    C    T        0      0        2 
  23  chr23_31619814     AAsi    G    T        0      0        2 
  23  chr23_31619814     AKia    G    T        0      0        2 
  23  chr23_31619814     AOna    G    T        0      0        2 
  23  chr23_31619814     ASom    G    T        0      0        2 
  23  chr23_31619814     HCab    G    T        1      2        2 
  23  chr23_31619814     HPrz    G    T        1      2        2 
  23  chr23_31619814     ZBoe    G    T        0      0        2 
  23  chr23_31619814     ZGre    G    T        0      0        2 
  23  chr23_31619814     ZHar    G    T        0      0        2 
  23  chr23_31619814   Sample    G    T        0      0        2 
  23  chr23_31640950     AAsi    C    T        0      0        2 
  23  chr23_31640950     AKia    C    T        0      0        2 
  23  chr23_31640950     AOna    C    T        0      0        2 
  23  chr23_31640950     ASom    C    T        0      0        2 
  23  chr23_31640950     HCab    C    T        0      0        2 
  23  chr23_31640950     HPrz    C    T        0      0        2 
  23  chr23_31640950     ZBoe    C    T        0      0        2 
  23  chr23_31640950     ZGre    C    T        1      2        2 
  23  chr23_31640950     ZHar    C    T        0      0        2 
  23  chr23_31640950   Sample    C    T        0      0        2 
  23  chr23_31644114     AAsi    C    T        0      0        2 
  23  chr23_31644114     AKia    C    T        0      0        2 
  23  chr23_31644114     AOna    C    T        0      0        2 
  23  chr23_31644114     ASom    C    T        0      0        2 
  23  chr23_31644114     HCab    C    T        0      0        2 
  23  chr23_31644114     HPrz    C    T        0      0        2 
  23  chr23_31644114     ZBoe    C    T        0      0        2 
  23  chr23_31644114     ZGre    C    T      0.5      1        2 
  23  chr23_31644114     ZHar    C    T        0      0        2 
  23  chr23_31644114   Sample    C    T        0      0        2 
  23  chr23_31653931     AAsi    G    A        0      0        2 
  23  chr23_31653931     AKia    G    A        0      0        2 
  23  chr23_31653931     AOna    G    A        0      0        2 
  23  chr23_31653931     ASom    G    A        0      0        2 
  23  chr23_31653931     HCab    G    A        0      0        2 
  23  chr23_31653931     HPrz    G    A        0      0        2 
  23  chr23_31653931     ZBoe    G    A        0      0        2 
  23  chr23_31653931     ZGre    G    A        0      0        2 
  23  chr23_31653931     ZHar    G    A      0.5      1        2 
  23  chr23_31653931   Sample    G    A        0      0        2 
  23  chr23_31663002     AAsi    G    A        1      2        2 
  23  chr23_31663002     AKia    G    A        0      0        2 
  23  chr23_31663002     AOna    G    A        0      0        2 
  23  chr23_31663002     ASom    G    A        1      2        2 
  23  chr23_31663002     HCab    G    A        0      0        2 
  23  chr23_31663002     HPrz    G    A        0      0        2 
  23  chr23_31663002     ZBoe    G    A        0      0        2 
  23  chr23_31663002     ZGre    G    A        0      0        2 
  23  chr23_31663002     ZHar    G    A        0      0        2 
  23  chr23_31663002   Sample    G    A        1      2        2 
  23  chr23_31665229     AAsi    G    C        0      0        2 
  23  chr23_31665229     AKia    G    C        0      0        2 
  23  chr23_31665229     AOna    G    C        0      0        2 
  23  chr23_31665229     ASom    G    C        0      0        2 
  23  chr23_31665229     HCab    G    C        0      0        2 
  23  chr23_31665229     HPrz    G    C        0      0        2 
  23  chr23_31665229     ZBoe    G    C        0      0        2 
  23  chr23_31665229     ZGre    G    C        0      0        2 
  23  chr23_31665229     ZHar    G    C      0.5      1        2 
  23  chr23_31665229   Sample    G    C        0      0        2 
  23  chr23_31666370     AAsi    T    G        0      0        2 
  23  chr23_31666370     AKia    T    G        0      0        2 
  23  chr23_31666370     AOna    T    G        0      0        2 
  23  chr23_31666370     ASom    T    G        0      0        2 
  23  chr23_31666370     HCab    T    G        0      0        2 
  23  chr23_31666370     HPrz    T    G        0      0        2 
  23  chr23_31666370     ZBoe    T    G        0      0        2 
  23  chr23_31666370     ZGre    T    G        1      2        2 
  23  chr23_31666370     ZHar    T    G        0      0        2 
  23  chr23_31666370   Sample    T    G        0      0        2 
  23  chr23_31668191     AAsi    A    G        0      0        2 
  23  chr23_31668191     AKia    A    G        0      0        2 
  23  chr23_31668191     AOna    A    G        0      0        2 
  23  chr23_31668191     ASom    A    G        0      0        2 
  23  chr23_31668191     HCab    A    G        0      0        2 
  23  chr23_31668191     HPrz    A    G        0      0        2 
  23  chr23_31668191     ZBoe    A    G      0.5      1        2 
  23  chr23_31668191     ZGre    A    G        0      0        2 
  23  chr23_31668191     ZHar    A    G        0      0        2 
  23  chr23_31668191   Sample    A    G        0      0        2 
  23  chr23_31670832     AAsi    T    C        0      0        2 
  23  chr23_31670832     AKia    T    C        1      2        2 
  23  chr23_31670832     AOna    T    C      0.5      1        2 
  23  chr23_31670832     ASom    T    C        0      0        2 
  23  chr23_31670832     HCab    T    C        0      0        2 
  23  chr23_31670832     HPrz    T    C        0      0        2 
  23  chr23_31670832     ZBoe    T    C        0      0        2 
  23  chr23_31670832     ZGre    T    C        1      2        2 
  23  chr23_31670832     ZHar    T    C        0      0        2 
  23  chr23_31670832   Sample    T    C        0      0        2 
  23  chr23_31688903     AAsi    A    G        0      0        2 
  23  chr23_31688903     AKia    A    G        0      0        2 
  23  chr23_31688903     AOna    A    G        0      0        2 
  23  chr23_31688903     ASom    A    G        0      0        2 
  23  chr23_31688903     HCab    A    G        0      0        2 
  23  chr23_31688903     HPrz    A    G      0.5      1        2 
  23  chr23_31688903     ZBoe    A    G        0      0        2 
  23  chr23_31688903     ZGre    A    G        0      0        2 
  23  chr23_31688903     ZHar    A    G        0      0        2 
  23  chr23_31688903   Sample    A    G        0      0        2 
  23  chr23_31702539     AAsi    T    C        0      0        2 
  23  chr23_31702539     AKia    T    C        1      2        2 
  23  chr23_31702539     AOna    T    C      0.5      1        2 
  23  chr23_31702539     ASom    T    C        0      0        2 
  23  chr23_31702539     HCab    T    C        0      0        2 
  23  chr23_31702539     HPrz    T    C        0      0        2 
  23  chr23_31702539     ZBoe    T    C        0      0        2 
  23  chr23_31702539     ZGre    T    C        0      0        2 
  23  chr23_31702539     ZHar    T    C        0      0        2 
  23  chr23_31702539   Sample    T    C        0      0        2 
  23  chr23_31703292     AAsi    C    T        0      0        2 
  23  chr23_31703292     AKia    C    T        0      0        2 
  23  chr23_31703292     AOna    C    T        0      0        2 
  23  chr23_31703292     ASom    C    T        0      0        2 
  23  chr23_31703292     HCab    C    T        0      0        2 
  23  chr23_31703292     HPrz    C    T        0      0        2 
  23  chr23_31703292     ZBoe    C    T        1      2        2 
  23  chr23_31703292     ZGre    C    T        0      0        2 
  23  chr23_31703292     ZHar    C    T        0      0        2 
  23  chr23_31703292   Sample    C    T        0      0        2 
  23  chr23_31710369     AAsi    C    T        0      0        2 
  23  chr23_31710369     AKia    C    T        0      0        2 
  23  chr23_31710369     AOna    C    T        0      0        2 
  23  chr23_31710369     ASom    C    T        0      0        2 
  23  chr23_31710369     HCab    C    T        0      0        2 
  23  chr23_31710369     HPrz    C    T      0.5      1        2 
  23  chr23_31710369     ZBoe    C    T        0      0        2 
  23  chr23_31710369     ZGre    C    T        0      0        2 
  23  chr23_31710369     ZHar    C    T        0      0        2 
  23  chr23_31710369   Sample    C    T        0      0        2 
  23  chr23_31712033     AAsi    T    C        0      0        2 
  23  chr23_31712033     AKia    T    C        0      0        2 
  23  chr23_31712033     AOna    T    C      0.5      1        2 
  23  chr23_31712033     ASom    T    C        0      0        2 
  23  chr23_31712033     HCab    T    C        0      0        2 
  23  chr23_31712033     HPrz    T    C        0      0        2 
  23  chr23_31712033     ZBoe    T    C        0      0        2 
  23  chr23_31712033     ZGre    T    C        0      0        2 
  23  chr23_31712033     ZHar    T    C        0      0        2 
  23  chr23_31712033   Sample    T    C        0      0        2 
  23  chr23_31726466     AAsi    A    C        0      0        2 
  23  chr23_31726466     AKia    A    C        0      0        2 
  23  chr23_31726466     AOna    A    C        0      0        2 
  23  chr23_31726466     ASom    A    C        0      0        2 
  23  chr23_31726466     HCab    A    C        0      0        2 
  23  chr23_31726466     HPrz    A    C        0      0        2 
  23  chr23_31726466     ZBoe    A    C        0      0        2 
  23  chr23_31726466     ZGre    A    C      0.5      1        2 
  23  chr23_31726466     ZHar    A    C        0      0        2 
  23  chr23_31726466   Sample    A    C        0      0        2 
  23  chr23_31736100     AAsi    G    A        1      2        2 
  23  chr23_31736100     AKia    G    A        0      0        2 
  23  chr23_31736100     AOna    G    A        0      0        2 
  23  chr23_31736100     ASom    G    A        1      2        2 
  23  chr23_31736100     HCab    G    A        0      0        2 
  23  chr23_31736100     HPrz    G    A        0      0        2 
  23  chr23_31736100     ZBoe    G    A        0      0        2 
  23  chr23_31736100     ZGre    G    A        0      0        2 
  23  chr23_31736100     ZHar    G    A        0      0        2 
  23  chr23_31736100   Sample    G    A        1      2        2 
  23  chr23_31737394     AAsi    A    G      0.5      1        2 
  23  chr23_31737394     AKia    A    G        0      0        2 
  23  chr23_31737394     AOna    A    G        0      0        2 
  23  chr23_31737394     ASom    A    G        0      0        2 
  23  chr23_31737394     HCab    A    G        0      0        2 
  23  chr23_31737394     HPrz    A    G        0      0        2 
  23  chr23_31737394     ZBoe    A    G        0      0        2 
  23  chr23_31737394     ZGre    A    G        0      0        2 
  23  chr23_31737394     ZHar    A    G        0      0        2 
  23  chr23_31737394   Sample    A    G        0      0        2 
  23  chr23_31749785     AAsi    T    A        0      0        2 
  23  chr23_31749785     AKia    T    A        0      0        2 
  23  chr23_31749785     AOna    T    A        0      0        2 
  23  chr23_31749785     ASom    T    A      0.5      1        2 
  23  chr23_31749785     HCab    T    A        0      0        2 
  23  chr23_31749785     HPrz    T    A        0      0        2 
  23  chr23_31749785     ZBoe    T    A        0      0        2 
  23  chr23_31749785     ZGre    T    A        0      0        2 
  23  chr23_31749785     ZHar    T    A        0      0        2 
  23  chr23_31749785   Sample    T    A        0      0        2 
  23  chr23_31769362     AAsi    T    A        0      0        2 
  23  chr23_31769362     AKia    T    A        0      0        2 
  23  chr23_31769362     AOna    T    A        0      0        2 
  23  chr23_31769362     ASom    T    A        0      0        2 
  23  chr23_31769362     HCab    T    A        0      0        2 
  23  chr23_31769362     HPrz    T    A        0      0        2 
  23  chr23_31769362     ZBoe    T    A        1      2        2 
  23  chr23_31769362     ZGre    T    A        0      0        2 
  23  chr23_31769362     ZHar    T    A        0      0        2 
  23  chr23_31769362   Sample    T    A        0      0        2 
  23  chr23_31773832     AAsi    C    A        0      0        2 
  23  chr23_31773832     AKia    C    A        0      0        2 
  23  chr23_31773832     AOna    C    A        0      0        2 
  23  chr23_31773832     ASom    C    A        0      0        2 
  23  chr23_31773832     HCab    C    A        1      2        2 
  23  chr23_31773832     HPrz    C    A        1      2        2 
  23  chr23_31773832     ZBoe    C    A        0      0        2 
  23  chr23_31773832     ZGre    C    A        0      0        2 
  23  chr23_31773832     ZHar    C    A        0      0        2 
  23  chr23_31773832   Sample    C    A        0      0        2 
  23  chr23_31782604     AAsi    A    G        0      0        2 
  23  chr23_31782604     AKia    A    G        0      0        2 
  23  chr23_31782604     AOna    A    G        0      0        2 
  23  chr23_31782604     ASom    A    G        0      0        2 
  23  chr23_31782604     HCab    A    G        0      0        2 
  23  chr23_31782604     HPrz    A    G        0      0        2 
  23  chr23_31782604     ZBoe    A    G        0      0        2 
  23  chr23_31782604     ZGre    A    G      0.5      1        2 
  23  chr23_31782604     ZHar    A    G        0      0        2 
  23  chr23_31782604   Sample    A    G        0      0        2 
  23  chr23_31784340     AAsi    C    A        0      0        2 
  23  chr23_31784340     AKia    C    A        0      0        2 
  23  chr23_31784340     AOna    C    A        0      0        2 
  23  chr23_31784340     ASom    C    A        0      0        2 
  23  chr23_31784340     HCab    C    A        0      0        2 
  23  chr23_31784340     HPrz    C    A        0      0        2 
  23  chr23_31784340     ZBoe    C    A        0      0        2 
  23  chr23_31784340     ZGre    C    A        0      0        2 
  23  chr23_31784340     ZHar    C    A        1      2        2 
  23  chr23_31784340   Sample    C    A        0      0        2 
  23  chr23_31789215     AAsi    A    G        0      0        2 
  23  chr23_31789215     AKia    A    G        0      0        2 
  23  chr23_31789215     AOna    A    G        0      0        2 
  23  chr23_31789215     ASom    A    G        0      0        2 
  23  chr23_31789215     HCab    A    G        0      0        2 
  23  chr23_31789215     HPrz    A    G        0      0        2 
  23  chr23_31789215     ZBoe    A    G        0      0        2 
  23  chr23_31789215     ZGre    A    G      0.5      1        2 
  23  chr23_31789215     ZHar    A    G        0      0        2 
  23  chr23_31789215   Sample    A    G        0      0        2 
  23  chr23_31789995     AAsi    G    T        0      0        2 
  23  chr23_31789995     AKia    G    T        0      0        2 
  23  chr23_31789995     AOna    G    T      0.5      1        2 
  23  chr23_31789995     ASom    G    T        0      0        2 
  23  chr23_31789995     HCab    G    T        0      0        2 
  23  chr23_31789995     HPrz    G    T        0      0        2 
  23  chr23_31789995     ZBoe    G    T        0      0        2 
  23  chr23_31789995     ZGre    G    T        0      0        2 
  23  chr23_31789995     ZHar    G    T        0      0        2 
  23  chr23_31789995   Sample    G    T        0      0        2 
  23  chr23_31804094     AAsi    G    A        0      0        2 
  23  chr23_31804094     AKia    G    A        0      0        2 
  23  chr23_31804094     AOna    G    A      0.5      1        2 
  23  chr23_31804094     ASom    G    A        0      0        2 
  23  chr23_31804094     HCab    G    A        0      0        2 
  23  chr23_31804094     HPrz    G    A        0      0        2 
  23  chr23_31804094     ZBoe    G    A        0      0        2 
  23  chr23_31804094     ZGre    G    A        0      0        2 
  23  chr23_31804094     ZHar    G    A        0      0        2 
  23  chr23_31804094   Sample    G    A        0      0        2 
  23  chr23_31805334     AAsi    T    C        0      0        2 
  23  chr23_31805334     AKia    T    C        0      0        2 
  23  chr23_31805334     AOna    T    C        0      0        2 
  23  chr23_31805334     ASom    T    C        0      0        2 
  23  chr23_31805334     HCab    T    C        0      0        2 
  23  chr23_31805334     HPrz    T    C        0      0        2 
  23  chr23_31805334     ZBoe    T    C        0      0        2 
  23  chr23_31805334     ZGre    T    C        1      2        2 
  23  chr23_31805334     ZHar    T    C        1      2        2 
  23  chr23_31805334   Sample    T    C        0      0        2 
  23  chr23_31806360     AAsi    A    G        0      0        2 
  23  chr23_31806360     AKia    A    G        0      0        2 
  23  chr23_31806360     AOna    A    G        0      0        2 
  23  chr23_31806360     ASom    A    G      0.5      1        2 
  23  chr23_31806360     HCab    A    G        0      0        2 
  23  chr23_31806360     HPrz    A    G        0      0        2 
  23  chr23_31806360     ZBoe    A    G        0      0        2 
  23  chr23_31806360     ZGre    A    G        0      0        2 
  23  chr23_31806360     ZHar    A    G        0      0        2 
  23  chr23_31806360   Sample    A    G        0      0        2 
  23  chr23_31819301     AAsi    T    C        0      0        2 
  23  chr23_31819301     AKia    T    C      0.5      1        2 
  23  chr23_31819301     AOna    T    C        0      0        2 
  23  chr23_31819301     ASom    T    C        0      0        2 
  23  chr23_31819301     HCab    T    C        0      0        2 
  23  chr23_31819301     HPrz    T    C        0      0        2 
  23  chr23_31819301     ZBoe    T    C        0      0        2 
  23  chr23_31819301     ZGre    T    C        0      0        2 
  23  chr23_31819301     ZHar    T    C        0      0        2 
  23  chr23_31819301   Sample    T    C        0      0        2 
  23  chr23_31825887     AAsi    C    T        0      0        2 
  23  chr23_31825887     AKia    C    T      0.5      1        2 
  23  chr23_31825887     AOna    C    T        0      0        2 
  23  chr23_31825887     ASom    C    T        0      0        2 
  23  chr23_31825887     HCab    C    T        0      0        2 
  23  chr23_31825887     HPrz    C    T        0      0        2 
  23  chr23_31825887     ZBoe    C    T        0      0        2 
  23  chr23_31825887     ZGre    C    T        0      0        2 
  23  chr23_31825887     ZHar    C    T        0      0        2 
  23  chr23_31825887   Sample    C    T        0      0        2 
  23  chr23_31830101     AAsi    G    A        0      0        2 
  23  chr23_31830101     AKia    G    A        0      0        2 
  23  chr23_31830101     AOna    G    A        0      0        2 
  23  chr23_31830101     ASom    G    A        0      0        2 
  23  chr23_31830101     HCab    G    A        1      2        2 
  23  chr23_31830101     HPrz    G    A        0      0        2 
  23  chr23_31830101     ZBoe    G    A        0      0        2 
  23  chr23_31830101     ZGre    G    A        0      0        2 
  23  chr23_31830101     ZHar    G    A        0      0        2 
  23  chr23_31830101   Sample    G    A        0      0        2 
  23  chr23_31830423     AAsi    G    A        0      0        2 
  23  chr23_31830423     AKia    G    A        0      0        2 
  23  chr23_31830423     AOna    G    A        0      0        2 
  23  chr23_31830423     ASom    G    A        0      0        2 
  23  chr23_31830423     HCab    G    A        1      2        2 
  23  chr23_31830423     HPrz    G    A        1      2        2 
  23  chr23_31830423     ZBoe    G    A        0      0        2 
  23  chr23_31830423     ZGre    G    A        0      0        2 
  23  chr23_31830423     ZHar    G    A        0      0        2 
  23  chr23_31830423   Sample    G    A        0      0        2 
  23  chr23_31836070     AAsi    G    A        0      0        2 
  23  chr23_31836070     AKia    G    A        0      0        2 
  23  chr23_31836070     AOna    G    A        0      0        2 
  23  chr23_31836070     ASom    G    A      0.5      1        2 
  23  chr23_31836070     HCab    G    A        0      0        2 
  23  chr23_31836070     HPrz    G    A        0      0        2 
  23  chr23_31836070     ZBoe    G    A        0      0        2 
  23  chr23_31836070     ZGre    G    A        0      0        2 
  23  chr23_31836070     ZHar    G    A        0      0        2 
  23  chr23_31836070   Sample    G    A        0      0        2 
  23  chr23_31843601     AAsi    A    G        0      0        2 
  23  chr23_31843601     AKia    A    G        0      0        2 
  23  chr23_31843601     AOna    A    G        0      0        2 
  23  chr23_31843601     ASom    A    G        0      0        2 
  23  chr23_31843601     HCab    A    G        1      2        2 
  23  chr23_31843601     HPrz    A    G        1      2        2 
  23  chr23_31843601     ZBoe    A    G        0      0        2 
  23  chr23_31843601     ZGre    A    G        0      0        2 
  23  chr23_31843601     ZHar    A    G        0      0        2 
  23  chr23_31843601   Sample    A    G        0      0        2 
  23  chr23_31848607     AAsi    T    C        0      0        2 
  23  chr23_31848607     AKia    T    C        0      0        2 
  23  chr23_31848607     AOna    T    C        0      0        2 
  23  chr23_31848607     ASom    T    C        0      0        2 
  23  chr23_31848607     HCab    T    C        0      0        2 
  23  chr23_31848607     HPrz    T    C        0      0        2 
  23  chr23_31848607     ZBoe    T    C      0.5      1        2 
  23  chr23_31848607     ZGre    T    C        0      0        2 
  23  chr23_31848607     ZHar    T    C        0      0        2 
  23  chr23_31848607   Sample    T    C        0      0        2 
  23  chr23_31863275     AAsi    C    G        0      0        2 
  23  chr23_31863275     AKia    C    G        0      0        2 
  23  chr23_31863275     AOna    C    G      0.5      1        2 
  23  chr23_31863275     ASom    C    G        0      0        2 
  23  chr23_31863275     HCab    C    G        0      0        2 
  23  chr23_31863275     HPrz    C    G        0      0        2 
  23  chr23_31863275     ZBoe    C    G        0      0        2 
  23  chr23_31863275     ZGre    C    G        0      0        2 
  23  chr23_31863275     ZHar    C    G        0      0        2 
  23  chr23_31863275   Sample    C    G        0      0        2 
  23  chr23_31868935     AAsi    G    C      0.5      1        2 
  23  chr23_31868935     AKia    G    C        0      0        2 
  23  chr23_31868935     AOna    G    C        0      0        2 
  23  chr23_31868935     ASom    G    C        0      0        2 
  23  chr23_31868935     HCab    G    C        0      0        2 
  23  chr23_31868935     HPrz    G    C        0      0        2 
  23  chr23_31868935     ZBoe    G    C        0      0        2 
  23  chr23_31868935     ZGre    G    C        0      0        2 
  23  chr23_31868935     ZHar    G    C        0      0        2 
  23  chr23_31868935   Sample    G    C        0      0        2 
  23  chr23_31869658     AAsi    T    G        0      0        2 
  23  chr23_31869658     AKia    T    G      0.5      1        2 
  23  chr23_31869658     AOna    T    G        0      0        2 
  23  chr23_31869658     ASom    T    G        0      0        2 
  23  chr23_31869658     HCab    T    G        0      0        2 
  23  chr23_31869658     HPrz    T    G        0      0        2 
  23  chr23_31869658     ZBoe    T    G        0      0        2 
  23  chr23_31869658     ZGre    T    G        0      0        2 
  23  chr23_31869658     ZHar    T    G        0      0        2 
  23  chr23_31869658   Sample    T    G        0      0        2 
  23  chr23_31874884     AAsi    A    C        0      0        2 
  23  chr23_31874884     AKia    A    C        0      0        2 
  23  chr23_31874884     AOna    A    C        0      0        2 
  23  chr23_31874884     ASom    A    C        0      0        2 
  23  chr23_31874884     HCab    A    C        1      2        2 
  23  chr23_31874884     HPrz    A    C        1      2        2 
  23  chr23_31874884     ZBoe    A    C        0      0        2 
  23  chr23_31874884     ZGre    A    C        0      0        2 
  23  chr23_31874884     ZHar    A    C        0      0        2 
  23  chr23_31874884   Sample    A    C        0      0        2 
  23  chr23_31875308     AAsi    T    C        0      0        2 
  23  chr23_31875308     AKia    T    C        0      0        2 
  23  chr23_31875308     AOna    T    C        0      0        2 
  23  chr23_31875308     ASom    T    C        0      0        2 
  23  chr23_31875308     HCab    T    C        1      2        2 
  23  chr23_31875308     HPrz    T    C        1      2        2 
  23  chr23_31875308     ZBoe    T    C        0      0        2 
  23  chr23_31875308     ZGre    T    C        0      0        2 
  23  chr23_31875308     ZHar    T    C        0      0        2 
  23  chr23_31875308   Sample    T    C        0      0        2 
  23  chr23_31875657     AAsi    C    A        0      0        2 
  23  chr23_31875657     AKia    C    A        0      0        2 
  23  chr23_31875657     AOna    C    A        0      0        2 
  23  chr23_31875657     ASom    C    A        0      0        2 
  23  chr23_31875657     HCab    C    A        0      0        2 
  23  chr23_31875657     HPrz    C    A        0      0        2 
  23  chr23_31875657     ZBoe    C    A        0      0        2 
  23  chr23_31875657     ZGre    C    A        0      0        2 
  23  chr23_31875657     ZHar    C    A        1      2        2 
  23  chr23_31875657   Sample    C    A        0      0        2 
  23  chr23_31895588     AAsi    A    G        0      0        2 
  23  chr23_31895588     AKia    A    G        0      0        2 
  23  chr23_31895588     AOna    A    G        0      0        2 
  23  chr23_31895588     ASom    A    G        0      0        2 
  23  chr23_31895588     HCab    A    G        0      0        2 
  23  chr23_31895588     HPrz    A    G        0      0        2 
  23  chr23_31895588     ZBoe    A    G        0      0        2 
  23  chr23_31895588     ZGre    A    G      0.5      1        2 
  23  chr23_31895588     ZHar    A    G        0      0        2 
  23  chr23_31895588   Sample    A    G        0      0        2 
  23  chr23_31899333     AAsi    G    C        0      0        2 
  23  chr23_31899333     AKia    G    C        0      0        2 
  23  chr23_31899333     AOna    G    C        0      0        2 
  23  chr23_31899333     ASom    G    C        0      0        2 
  23  chr23_31899333     HCab    G    C        0      0        2 
  23  chr23_31899333     HPrz    G    C      0.5      1        2 
  23  chr23_31899333     ZBoe    G    C        0      0        2 
  23  chr23_31899333     ZGre    G    C        0      0        2 
  23  chr23_31899333     ZHar    G    C        0      0        2 
  23  chr23_31899333   Sample    G    C        0      0        2 
  23  chr23_31900158     AAsi    C    A      0.5      1        2 
  23  chr23_31900158     AKia    C    A        0      0        2 
  23  chr23_31900158     AOna    C    A        0      0        2 
  23  chr23_31900158     ASom    C    A        0      0        2 
  23  chr23_31900158     HCab    C    A        0      0        2 
  23  chr23_31900158     HPrz    C    A        0      0        2 
  23  chr23_31900158     ZBoe    C    A        0      0        2 
  23  chr23_31900158     ZGre    C    A        0      0        2 
  23  chr23_31900158     ZHar    C    A        0      0        2 
  23  chr23_31900158   Sample    C    A        1      2        2 
  23  chr23_31904042     AAsi    A    C        0      0        2 
  23  chr23_31904042     AKia    A    C        0      0        2 
  23  chr23_31904042     AOna    A    C        0      0        2 
  23  chr23_31904042     ASom    A    C        0      0        2 
  23  chr23_31904042     HCab    A    C        1      2        2 
  23  chr23_31904042     HPrz    A    C        1      2        2 
  23  chr23_31904042     ZBoe    A    C        0      0        2 
  23  chr23_31904042     ZGre    A    C        0      0        2 
  23  chr23_31904042     ZHar    A    C        0      0        2 
  23  chr23_31904042   Sample    A    C        0      0        2 
  23  chr23_31905200     AAsi    T    C        0      0        2 
  23  chr23_31905200     AKia    T    C      0.5      1        2 
  23  chr23_31905200     AOna    T    C      0.5      1        2 
  23  chr23_31905200     ASom    T    C        0      0        2 
  23  chr23_31905200     HCab    T    C        0      0        2 
  23  chr23_31905200     HPrz    T    C        0      0        2 
  23  chr23_31905200     ZBoe    T    C        0      0        2 
  23  chr23_31905200     ZGre    T    C        0      0        2 
  23  chr23_31905200     ZHar    T    C        0      0        2 
  23  chr23_31905200   Sample    T    C        0      0        2 
  23  chr23_31905555     AAsi    T    C        0      0        2 
  23  chr23_31905555     AKia    T    C        0      0        2 
  23  chr23_31905555     AOna    T    C        0      0        2 
  23  chr23_31905555     ASom    T    C        0      0        2 
  23  chr23_31905555     HCab    T    C        0      0        2 
  23  chr23_31905555     HPrz    T    C        0      0        2 
  23  chr23_31905555     ZBoe    T    C        0      0        2 
  23  chr23_31905555     ZGre    T    C        0      0        2 
  23  chr23_31905555     ZHar    T    C      0.5      1        2 
  23  chr23_31905555   Sample    T    C        0      0        2 
  23  chr23_31908065     AAsi    G    A        0      0        2 
  23  chr23_31908065     AKia    G    A        1      2        2 
  23  chr23_31908065     AOna    G    A      0.5      1        2 
  23  chr23_31908065     ASom    G    A        0      0        2 
  23  chr23_31908065     HCab    G    A        0      0        2 
  23  chr23_31908065     HPrz    G    A        0      0        2 
  23  chr23_31908065     ZBoe    G    A        0      0        2 
  23  chr23_31908065     ZGre    G    A        0      0        2 
  23  chr23_31908065     ZHar    G    A        0      0        2 
  23  chr23_31908065   Sample    G    A        0      0        2 
  23  chr23_31909203     AAsi    C    A        0      0        2 
  23  chr23_31909203     AKia    C    A        0      0        2 
  23  chr23_31909203     AOna    C    A        0      0        2 
  23  chr23_31909203     ASom    C    A        0      0        2 
  23  chr23_31909203     HCab    C    A        1      2        2 
  23  chr23_31909203     HPrz    C    A        1      2        2 
  23  chr23_31909203     ZBoe    C    A        0      0        2 
  23  chr23_31909203     ZGre    C    A        0      0        2 
  23  chr23_31909203     ZHar    C    A        0      0        2 
  23  chr23_31909203   Sample    C    A        0      0        2 
  23  chr23_31911018     AAsi    T    A        0      0        2 
  23  chr23_31911018     AKia    T    A        0      0        2 
  23  chr23_31911018     AOna    T    A      0.5      1        2 
  23  chr23_31911018     ASom    T    A        0      0        2 
  23  chr23_31911018     HCab    T    A        0      0        2 
  23  chr23_31911018     HPrz    T    A        0      0        2 
  23  chr23_31911018     ZBoe    T    A        0      0        2 
  23  chr23_31911018     ZGre    T    A        0      0        2 
  23  chr23_31911018     ZHar    T    A        0      0        2 
  23  chr23_31911018   Sample    T    A        0      0        2 
  23  chr23_31915501     AAsi    C    A        0      0        2 
  23  chr23_31915501     AKia    C    A        0      0        2 
  23  chr23_31915501     AOna    C    A        0      0        2 
  23  chr23_31915501     ASom    C    A        0      0        2 
  23  chr23_31915501     HCab    C    A        0      0        2 
  23  chr23_31915501     HPrz    C    A        0      0        2 
  23  chr23_31915501     ZBoe    C    A        0      0        2 
  23  chr23_31915501     ZGre    C    A        0      0        2 
  23  chr23_31915501     ZHar    C    A      0.5      1        2 
  23  chr23_31915501   Sample    C    A        0      0        2 
  23  chr23_31923893     AAsi    C    T        0      0        2 
  23  chr23_31923893     AKia    C    T        0      0        2 
  23  chr23_31923893     AOna    C    T        0      0        2 
  23  chr23_31923893     ASom    C    T        0      0        2 
  23  chr23_31923893     HCab    C    T        1      2        2 
  23  chr23_31923893     HPrz    C    T        1      2        2 
  23  chr23_31923893     ZBoe    C    T        0      0        2 
  23  chr23_31923893     ZGre    C    T        0      0        2 
  23  chr23_31923893     ZHar    C    T        0      0        2 
  23  chr23_31923893   Sample    C    T        0      0        2 
  23  chr23_31929462     AAsi    A    C        0      0        2 
  23  chr23_31929462     AKia    A    C        0      0        2 
  23  chr23_31929462     AOna    A    C        0      0        2 
  23  chr23_31929462     ASom    A    C        0      0        2 
  23  chr23_31929462     HCab    A    C        1      2        2 
  23  chr23_31929462     HPrz    A    C        1      2        2 
  23  chr23_31929462     ZBoe    A    C        0      0        2 
  23  chr23_31929462     ZGre    A    C        0      0        2 
  23  chr23_31929462     ZHar    A    C        0      0        2 
  23  chr23_31929462   Sample    A    C        0      0        2 
  23  chr23_31931642     AAsi    G    A        0      0        2 
  23  chr23_31931642     AKia    G    A        0      0        2 
  23  chr23_31931642     AOna    G    A        0      0        2 
  23  chr23_31931642     ASom    G    A        0      0        2 
  23  chr23_31931642     HCab    G    A        0      0        2 
  23  chr23_31931642     HPrz    G    A      0.5      1        2 
  23  chr23_31931642     ZBoe    G    A        0      0        2 
  23  chr23_31931642     ZGre    G    A        0      0        2 
  23  chr23_31931642     ZHar    G    A        0      0        2 
  23  chr23_31931642   Sample    G    A        0      0        2 
  23  chr23_31940026     AAsi    T    C        0      0        2 
  23  chr23_31940026     AKia    T    C        0      0        2 
  23  chr23_31940026     AOna    T    C        0      0        2 
  23  chr23_31940026     ASom    T    C        0      0        2 
  23  chr23_31940026     HCab    T    C        0      0        2 
  23  chr23_31940026     HPrz    T    C        0      0        2 
  23  chr23_31940026     ZBoe    T    C        0      0        2 
  23  chr23_31940026     ZGre    T    C        1      2        2 
  23  chr23_31940026     ZHar    T    C        0      0        2 
  23  chr23_31940026   Sample    T    C        0      0        2 
  23  chr23_31942891     AAsi    G    T        0      0        2 
  23  chr23_31942891     AKia    G    T        0      0        2 
  23  chr23_31942891     AOna    G    T        0      0        2 
  23  chr23_31942891     ASom    G    T        0      0        2 
  23  chr23_31942891     HCab    G    T        1      2        2 
  23  chr23_31942891     HPrz    G    T        1      2        2 
  23  chr23_31942891     ZBoe    G    T        0      0        2 
  23  chr23_31942891     ZGre    G    T        0      0        2 
  23  chr23_31942891     ZHar    G    T        0      0        2 
  23  chr23_31942891   Sample    G    T        0      0        2 
  23  chr23_31949726     AAsi    A    G        0      0        2 
  23  chr23_31949726     AKia    A    G        0      0        2 
  23  chr23_31949726     AOna    A    G        0      0        2 
  23  chr23_31949726     ASom    A    G        0      0        2 
  23  chr23_31949726     HCab    A    G        1      2        2 
  23  chr23_31949726     HPrz    A    G        1      2        2 
  23  chr23_31949726     ZBoe    A    G        0      0        2 
  23  chr23_31949726     ZGre    A    G        0      0        2 
  23  chr23_31949726     ZHar    A    G        0      0        2 
  23  chr23_31949726   Sample    A    G        0      0        2 
  23  chr23_31953306     AAsi    A    G        0      0        2 
  23  chr23_31953306     AKia    A    G        0      0        2 
  23  chr23_31953306     AOna    A    G        0      0        2 
  23  chr23_31953306     ASom    A    G        0      0        2 
  23  chr23_31953306     HCab    A    G        1      2        2 
  23  chr23_31953306     HPrz    A    G        1      2        2 
  23  chr23_31953306     ZBoe    A    G        0      0        2 
  23  chr23_31953306     ZGre    A    G        0      0        2 
  23  chr23_31953306     ZHar    A    G        0      0        2 
  23  chr23_31953306   Sample    A    G        1      2        2 
  23  chr23_31958066     AAsi    A    G        0      0        2 
  23  chr23_31958066     AKia    A    G        1      2        2 
  23  chr23_31958066     AOna    A    G        0      0        2 
  23  chr23_31958066     ASom    A    G        0      0        2 
  23  chr23_31958066     HCab    A    G        0      0        2 
  23  chr23_31958066     HPrz    A    G        0      0        2 
  23  chr23_31958066     ZBoe    A    G        0      0        2 
  23  chr23_31958066     ZGre    A    G        0      0        2 
  23  chr23_31958066     ZHar    A    G        0      0        2 
  23  chr23_31958066   Sample    A    G        0      0        2 
  23  chr23_31962374     AAsi    G    A        0      0        2 
  23  chr23_31962374     AKia    G    A        0      0        2 
  23  chr23_31962374     AOna    G    A        0      0        2 
  23  chr23_31962374     ASom    G    A        0      0        2 
  23  chr23_31962374     HCab    G    A        0      0        2 
  23  chr23_31962374     HPrz    G    A        0      0        2 
  23  chr23_31962374     ZBoe    G    A      0.5      1        2 
  23  chr23_31962374     ZGre    G    A        0      0        2 
  23  chr23_31962374     ZHar    G    A        0      0        2 
  23  chr23_31962374   Sample    G    A        0      0        2 
  23  chr23_31962654     AAsi    A    G        0      0        2 
  23  chr23_31962654     AKia    A    G        0      0        2 
  23  chr23_31962654     AOna    A    G        0      0        2 
  23  chr23_31962654     ASom    A    G        0      0        2 
  23  chr23_31962654     HCab    A    G        1      2        2 
  23  chr23_31962654     HPrz    A    G      0.5      1        2 
  23  chr23_31962654     ZBoe    A    G        0      0        2 
  23  chr23_31962654     ZGre    A    G        0      0        2 
  23  chr23_31962654     ZHar    A    G        0      0        2 
  23  chr23_31962654   Sample    A    G        0      0        2 
  23  chr23_31964052     AAsi    T    G        0      0        2 
  23  chr23_31964052     AKia    T    G        0      0        2 
  23  chr23_31964052     AOna    T    G        0      0        2 
  23  chr23_31964052     ASom    T    G        0      0        2 
  23  chr23_31964052     HCab    T    G        0      0        2 
  23  chr23_31964052     HPrz    T    G        0      0        2 
  23  chr23_31964052     ZBoe    T    G      0.5      1        2 
  23  chr23_31964052     ZGre    T    G        0      0        2 
  23  chr23_31964052     ZHar    T    G        0      0        2 
  23  chr23_31964052   Sample    T    G        0      0        2 
  23  chr23_31966719     AAsi    C    T        0      0        2 
  23  chr23_31966719     AKia    C    T        0      0        2 
  23  chr23_31966719     AOna    C    T      0.5      1        2 
  23  chr23_31966719     ASom    C    T        0      0        2 
  23  chr23_31966719     HCab    C    T        0      0        2 
  23  chr23_31966719     HPrz    C    T        0      0        2 
  23  chr23_31966719     ZBoe    C    T        0      0        2 
  23  chr23_31966719     ZGre    C    T        0      0        2 
  23  chr23_31966719     ZHar    C    T        0      0        2 
  23  chr23_31966719   Sample    C    T        0      0        2 
  23  chr23_31983712     AAsi    C    G        0      0        2 
  23  chr23_31983712     AKia    C    G        0      0        2 
  23  chr23_31983712     AOna    C    G      0.5      1        2 
  23  chr23_31983712     ASom    C    G        0      0        2 
  23  chr23_31983712     HCab    C    G        0      0        2 
  23  chr23_31983712     HPrz    C    G        0      0        2 
  23  chr23_31983712     ZBoe    C    G        0      0        2 
  23  chr23_31983712     ZGre    C    G        0      0        2 
  23  chr23_31983712     ZHar    C    G        0      0        2 
  23  chr23_31983712   Sample    C    G        0      0        2 
  23  chr23_31988536     AAsi    C    T        0      0        2 
  23  chr23_31988536     AKia    C    T        1      2        2 
  23  chr23_31988536     AOna    C    T      0.5      1        2 
  23  chr23_31988536     ASom    C    T        0      0        2 
  23  chr23_31988536     HCab    C    T        0      0        2 
  23  chr23_31988536     HPrz    C    T        0      0        2 
  23  chr23_31988536     ZBoe    C    T        0      0        2 
  23  chr23_31988536     ZGre    C    T        0      0        2 
  23  chr23_31988536     ZHar    C    T        0      0        2 
  23  chr23_31988536   Sample    C    T        0      0        2 
  23  chr23_31997862     AAsi    C    T        0      0        2 
  23  chr23_31997862     AKia    C    T        0      0        2 
  23  chr23_31997862     AOna    C    T      0.5      1        2 
  23  chr23_31997862     ASom    C    T        0      0        2 
  23  chr23_31997862     HCab    C    T        0      0        2 
  23  chr23_31997862     HPrz    C    T        0      0        2 
  23  chr23_31997862     ZBoe    C    T        0      0        2 
  23  chr23_31997862     ZGre    C    T        0      0        2 
  23  chr23_31997862     ZHar    C    T        0      0        2 
  23  chr23_31997862   Sample    C    T        0      0        2 
  23  chr23_32010026     AAsi    G    A        0      0        2 
  23  chr23_32010026     AKia    G    A        0      0        2 
  23  chr23_32010026     AOna    G    A      0.5      1        2 
  23  chr23_32010026     ASom    G    A        0      0        2 
  23  chr23_32010026     HCab    G    A        0      0        2 
  23  chr23_32010026     HPrz    G    A        0      0        2 
  23  chr23_32010026     ZBoe    G    A        0      0        2 
  23  chr23_32010026     ZGre    G    A        0      0        2 
  23  chr23_32010026     ZHar    G    A        0      0        2 
  23  chr23_32010026   Sample    G    A        0      0        2 
  23  chr23_32014818     AAsi    T    G        0      0        2 
  23  chr23_32014818     AKia    T    G        0      0        2 
  23  chr23_32014818     AOna    T    G        0      0        2 
  23  chr23_32014818     ASom    T    G        0      0        2 
  23  chr23_32014818     HCab    T    G        1      2        2 
  23  chr23_32014818     HPrz    T    G        1      2        2 
  23  chr23_32014818     ZBoe    T    G        0      0        2 
  23  chr23_32014818     ZGre    T    G        0      0        2 
  23  chr23_32014818     ZHar    T    G        0      0        2 
  23  chr23_32014818   Sample    T    G        0      0        2 
  23  chr23_32016583     AAsi    A    T        0      0        2 
  23  chr23_32016583     AKia    A    T        0      0        2 
  23  chr23_32016583     AOna    A    T        0      0        2 
  23  chr23_32016583     ASom    A    T        0      0        2 
  23  chr23_32016583     HCab    A    T        0      0        2 
  23  chr23_32016583     HPrz    A    T        0      0        2 
  23  chr23_32016583     ZBoe    A    T        0      0        2 
  23  chr23_32016583     ZGre    A    T        1      2        2 
  23  chr23_32016583     ZHar    A    T        0      0        2 
  23  chr23_32016583   Sample    A    T        0      0        2 
  23  chr23_32020817     AAsi    G    A        0      0        2 
  23  chr23_32020817     AKia    G    A        0      0        2 
  23  chr23_32020817     AOna    G    A        0      0        2 
  23  chr23_32020817     ASom    G    A        0      0        2 
  23  chr23_32020817     HCab    G    A        0      0        2 
  23  chr23_32020817     HPrz    G    A        0      0        2 
  23  chr23_32020817     ZBoe    G    A      0.5      1        2 
  23  chr23_32020817     ZGre    G    A        0      0        2 
  23  chr23_32020817     ZHar    G    A        0      0        2 
  23  chr23_32020817   Sample    G    A        0      0        2 
  23  chr23_32023228     AAsi    T    C        0      0        2 
  23  chr23_32023228     AKia    T    C        0      0        2 
  23  chr23_32023228     AOna    T    C        0      0        2 
  23  chr23_32023228     ASom    T    C        0      0        2 
  23  chr23_32023228     HCab    T    C        0      0        2 
  23  chr23_32023228     HPrz    T    C        0      0        2 
  23  chr23_32023228     ZBoe    T    C      0.5      1        2 
  23  chr23_32023228     ZGre    T    C        0      0        2 
  23  chr23_32023228     ZHar    T    C        0      0        2 
  23  chr23_32023228   Sample    T    C        0      0        2 
  23  chr23_32027886     AAsi    T    G        0      0        2 
  23  chr23_32027886     AKia    T    G        0      0        2 
  23  chr23_32027886     AOna    T    G        0      0        2 
  23  chr23_32027886     ASom    T    G        0      0        2 
  23  chr23_32027886     HCab    T    G        0      0        2 
  23  chr23_32027886     HPrz    T    G        0      0        2 
  23  chr23_32027886     ZBoe    T    G        0      0        2 
  23  chr23_32027886     ZGre    T    G        0      0        2 
  23  chr23_32027886     ZHar    T    G      0.5      1        2 
  23  chr23_32027886   Sample    T    G        0      0        2 
  23  chr23_32034655     AAsi    G    T        0      0        2 
  23  chr23_32034655     AKia    G    T        1      2        2 
  23  chr23_32034655     AOna    G    T        0      0        2 
  23  chr23_32034655     ASom    G    T        0      0        2 
  23  chr23_32034655     HCab    G    T        0      0        2 
  23  chr23_32034655     HPrz    G    T        0      0        2 
  23  chr23_32034655     ZBoe    G    T        0      0        2 
  23  chr23_32034655     ZGre    G    T        0      0        2 
  23  chr23_32034655     ZHar    G    T        0      0        2 
  23  chr23_32034655   Sample    G    T        0      0        2 
  23  chr23_32036465     AAsi    T    A        0      0        2 
  23  chr23_32036465     AKia    T    A        0      0        2 
  23  chr23_32036465     AOna    T    A        0      0        2 
  23  chr23_32036465     ASom    T    A        0      0        2 
  23  chr23_32036465     HCab    T    A        0      0        2 
  23  chr23_32036465     HPrz    T    A        0      0        2 
  23  chr23_32036465     ZBoe    T    A      0.5      1        2 
  23  chr23_32036465     ZGre    T    A        0      0        2 
  23  chr23_32036465     ZHar    T    A        0      0        2 
  23  chr23_32036465   Sample    T    A        0      0        2 
  23  chr23_32048826     AAsi    A    G        0      0        2 
  23  chr23_32048826     AKia    A    G        0      0        2 
  23  chr23_32048826     AOna    A    G        0      0        2 
  23  chr23_32048826     ASom    A    G        0      0        2 
  23  chr23_32048826     HCab    A    G        1      2        2 
  23  chr23_32048826     HPrz    A    G        1      2        2 
  23  chr23_32048826     ZBoe    A    G        0      0        2 
  23  chr23_32048826     ZGre    A    G        0      0        2 
  23  chr23_32048826     ZHar    A    G        0      0        2 
  23  chr23_32048826   Sample    A    G        0      0        2 
  23  chr23_32053461     AAsi    G    T      0.5      1        2 
  23  chr23_32053461     AKia    G    T        0      0        2 
  23  chr23_32053461     AOna    G    T        0      0        2 
  23  chr23_32053461     ASom    G    T        0      0        2 
  23  chr23_32053461     HCab    G    T        0      0        2 
  23  chr23_32053461     HPrz    G    T        0      0        2 
  23  chr23_32053461     ZBoe    G    T        0      0        2 
  23  chr23_32053461     ZGre    G    T        0      0        2 
  23  chr23_32053461     ZHar    G    T        0      0        2 
  23  chr23_32053461   Sample    G    T        0      0        2 
  23  chr23_32068186     AAsi    G    T        0      0        2 
  23  chr23_32068186     AKia    G    T        0      0        2 
  23  chr23_32068186     AOna    G    T        0      0        2 
  23  chr23_32068186     ASom    G    T        0      0        2 
  23  chr23_32068186     HCab    G    T        0      0        2 
  23  chr23_32068186     HPrz    G    T        0      0        2 
  23  chr23_32068186     ZBoe    G    T        0      0        2 
  23  chr23_32068186     ZGre    G    T        1      2        2 
  23  chr23_32068186     ZHar    G    T        0      0        2 
  23  chr23_32068186   Sample    G    T        0      0        2 
  23  chr23_32073297     AAsi    G    A        0      0        2 
  23  chr23_32073297     AKia    G    A        0      0        2 
  23  chr23_32073297     AOna    G    A        0      0        2 
  23  chr23_32073297     ASom    G    A        0      0        2 
  23  chr23_32073297     HCab    G    A        1      2        2 
  23  chr23_32073297     HPrz    G    A        1      2        2 
  23  chr23_32073297     ZBoe    G    A        0      0        2 
  23  chr23_32073297     ZGre    G    A        0      0        2 
  23  chr23_32073297     ZHar    G    A        0      0        2 
  23  chr23_32073297   Sample    G    A        0      0        2 
  23  chr23_32075140     AAsi    C    A        0      0        2 
  23  chr23_32075140     AKia    C    A        0      0        2 
  23  chr23_32075140     AOna    C    A      0.5      1        2 
  23  chr23_32075140     ASom    C    A        0      0        2 
  23  chr23_32075140     HCab    C    A        0      0        2 
  23  chr23_32075140     HPrz    C    A        0      0        2 
  23  chr23_32075140     ZBoe    C    A        0      0        2 
  23  chr23_32075140     ZGre    C    A        0      0        2 
  23  chr23_32075140     ZHar    C    A        0      0        2 
  23  chr23_32075140   Sample    C    A        0      0        2 
  23  chr23_32079604     AAsi    G    C        1      2        2 
  23  chr23_32079604     AKia    G    C        0      0        2 
  23  chr23_32079604     AOna    G    C        0      0        2 
  23  chr23_32079604     ASom    G    C        0      0        2 
  23  chr23_32079604     HCab    G    C        0      0        2 
  23  chr23_32079604     HPrz    G    C        0      0        2 
  23  chr23_32079604     ZBoe    G    C        0      0        2 
  23  chr23_32079604     ZGre    G    C        0      0        2 
  23  chr23_32079604     ZHar    G    C        0      0        2 
  23  chr23_32079604   Sample    G    C        0      0        2 
  23  chr23_32095396     AAsi    T    G        0      0        2 
  23  chr23_32095396     AKia    T    G        0      0        2 
  23  chr23_32095396     AOna    T    G      0.5      1        2 
  23  chr23_32095396     ASom    T    G        0      0        2 
  23  chr23_32095396     HCab    T    G        0      0        2 
  23  chr23_32095396     HPrz    T    G        0      0        2 
  23  chr23_32095396     ZBoe    T    G        0      0        2 
  23  chr23_32095396     ZGre    T    G        0      0        2 
  23  chr23_32095396     ZHar    T    G        0      0        2 
  23  chr23_32095396   Sample    T    G        0      0        2 
  23  chr23_32096974     AAsi    A    G        0      0        2 
  23  chr23_32096974     AKia    A    G        0      0        2 
  23  chr23_32096974     AOna    A    G        0      0        2 
  23  chr23_32096974     ASom    A    G        0      0        2 
  23  chr23_32096974     HCab    A    G        0      0        2 
  23  chr23_32096974     HPrz    A    G        0      0        2 
  23  chr23_32096974     ZBoe    A    G      0.5      1        2 
  23  chr23_32096974     ZGre    A    G        0      0        2 
  23  chr23_32096974     ZHar    A    G        0      0        2 
  23  chr23_32096974   Sample    A    G        0      0        2 
  23  chr23_32102186     AAsi    G    A        0      0        2 
  23  chr23_32102186     AKia    G    A        0      0        2 
  23  chr23_32102186     AOna    G    A        0      0        2 
  23  chr23_32102186     ASom    G    A        0      0        2 
  23  chr23_32102186     HCab    G    A        0      0        2 
  23  chr23_32102186     HPrz    G    A        0      0        2 
  23  chr23_32102186     ZBoe    G    A        0      0        2 
  23  chr23_32102186     ZGre    G    A        0      0        2 
  23  chr23_32102186     ZHar    G    A        1      2        2 
  23  chr23_32102186   Sample    G    A        0      0        2 
  23  chr23_32108203     AAsi    C    T        0      0        2 
  23  chr23_32108203     AKia    C    T        0      0        2 
  23  chr23_32108203     AOna    C    T        0      0        2 
  23  chr23_32108203     ASom    C    T        0      0        2 
  23  chr23_32108203     HCab    C    T        0      0        2 
  23  chr23_32108203     HPrz    C    T        0      0        2 
  23  chr23_32108203     ZBoe    C    T      0.5      1        2 
  23  chr23_32108203     ZGre    C    T        0      0        2 
  23  chr23_32108203     ZHar    C    T        0      0        2 
  23  chr23_32108203   Sample    C    T        0      0        2 
  23  chr23_32108866     AAsi    G    A        0      0        2 
  23  chr23_32108866     AKia    G    A        0      0        2 
  23  chr23_32108866     AOna    G    A        0      0        2 
  23  chr23_32108866     ASom    G    A        0      0        2 
  23  chr23_32108866     HCab    G    A        0      0        2 
  23  chr23_32108866     HPrz    G    A        0      0        2 
  23  chr23_32108866     ZBoe    G    A        0      0        2 
  23  chr23_32108866     ZGre    G    A      0.5      1        2 
  23  chr23_32108866     ZHar    G    A        0      0        2 
  23  chr23_32108866   Sample    G    A        0      0        2 
  23  chr23_32114058     AAsi    G    T        0      0        2 
  23  chr23_32114058     AKia    G    T        0      0        2 
  23  chr23_32114058     AOna    G    T        0      0        2 
  23  chr23_32114058     ASom    G    T        0      0        2 
  23  chr23_32114058     HCab    G    T        1      2        2 
  23  chr23_32114058     HPrz    G    T        1      2        2 
  23  chr23_32114058     ZBoe    G    T        0      0        2 
  23  chr23_32114058     ZGre    G    T        0      0        2 
  23  chr23_32114058     ZHar    G    T        0      0        2 
  23  chr23_32114058   Sample    G    T        0      0        2 
  23  chr23_32118237     AAsi    T    C        0      0        2 
  23  chr23_32118237     AKia    T    C        0      0        2 
  23  chr23_32118237     AOna    T    C        0      0        2 
  23  chr23_32118237     ASom    T    C        0      0        2 
  23  chr23_32118237     HCab    T    C        0      0        2 
  23  chr23_32118237     HPrz    T    C        0      0        2 
  23  chr23_32118237     ZBoe    T    C      0.5      1        2 
  23  chr23_32118237     ZGre    T    C        0      0        2 
  23  chr23_32118237     ZHar    T    C        0      0        2 
  23  chr23_32118237   Sample    T    C        0      0        2 
  23  chr23_32118753     AAsi    T    C        0      0        2 
  23  chr23_32118753     AKia    T    C        0      0        2 
  23  chr23_32118753     AOna    T    C        0      0        2 
  23  chr23_32118753     ASom    T    C        0      0        2 
  23  chr23_32118753     HCab    T    C        0      0        2 
  23  chr23_32118753     HPrz    T    C        0      0        2 
  23  chr23_32118753     ZBoe    T    C        0      0        2 
  23  chr23_32118753     ZGre    T    C        1      2        2 
  23  chr23_32118753     ZHar    T    C        0      0        2 
  23  chr23_32118753   Sample    T    C        0      0        2 
  23  chr23_32119771     AAsi    A    G        0      0        2 
  23  chr23_32119771     AKia    A    G        0      0        2 
  23  chr23_32119771     AOna    A    G        0      0        2 
  23  chr23_32119771     ASom    A    G        0      0        2 
  23  chr23_32119771     HCab    A    G        1      2        2 
  23  chr23_32119771     HPrz    A    G        1      2        2 
  23  chr23_32119771     ZBoe    A    G        0      0        2 
  23  chr23_32119771     ZGre    A    G        0      0        2 
  23  chr23_32119771     ZHar    A    G        0      0        2 
  23  chr23_32119771   Sample    A    G        0      0        2 
  23  chr23_32124776     AAsi    A    G        0      0        2 
  23  chr23_32124776     AKia    A    G        0      0        2 
  23  chr23_32124776     AOna    A    G        0      0        2 
  23  chr23_32124776     ASom    A    G        0      0        2 
  23  chr23_32124776     HCab    A    G        1      2        2 
  23  chr23_32124776     HPrz    A    G        1      2        2 
  23  chr23_32124776     ZBoe    A    G        0      0        2 
  23  chr23_32124776     ZGre    A    G        0      0        2 
  23  chr23_32124776     ZHar    A    G        0      0        2 
  23  chr23_32124776   Sample    A    G        0      0        2 
  23  chr23_32126692     AAsi    C    T        0      0        2 
  23  chr23_32126692     AKia    C    T        0      0        2 
  23  chr23_32126692     AOna    C    T        0      0        2 
  23  chr23_32126692     ASom    C    T        0      0        2 
  23  chr23_32126692     HCab    C    T        0      0        2 
  23  chr23_32126692     HPrz    C    T        0      0        2 
  23  chr23_32126692     ZBoe    C    T        0      0        2 
  23  chr23_32126692     ZGre    C    T        0      0        2 
  23  chr23_32126692     ZHar    C    T        1      2        2 
  23  chr23_32126692   Sample    C    T        0      0        2 
  23  chr23_32152828     AAsi    T    C        0      0        2 
  23  chr23_32152828     AKia    T    C        0      0        2 
  23  chr23_32152828     AOna    T    C        1      2        2 
  23  chr23_32152828     ASom    T    C        0      0        2 
  23  chr23_32152828     HCab    T    C        0      0        2 
  23  chr23_32152828     HPrz    T    C        0      0        2 
  23  chr23_32152828     ZBoe    T    C        0      0        2 
  23  chr23_32152828     ZGre    T    C        0      0        2 
  23  chr23_32152828     ZHar    T    C        0      0        2 
  23  chr23_32152828   Sample    T    C        0      0        2 
  23  chr23_32163176     AAsi    C    G        0      0        2 
  23  chr23_32163176     AKia    C    G        1      2        2 
  23  chr23_32163176     AOna    C    G        0      0        2 
  23  chr23_32163176     ASom    C    G        0      0        2 
  23  chr23_32163176     HCab    C    G        0      0        2 
  23  chr23_32163176     HPrz    C    G        0      0        2 
  23  chr23_32163176     ZBoe    C    G        0      0        2 
  23  chr23_32163176     ZGre    C    G        0      0        2 
  23  chr23_32163176     ZHar    C    G        0      0        2 
  23  chr23_32163176   Sample    C    G        0      0        2 
  23  chr23_32181764     AAsi    T    C        0      0        2 
  23  chr23_32181764     AKia    T    C        0      0        2 
  23  chr23_32181764     AOna    T    C        0      0        2 
  23  chr23_32181764     ASom    T    C        0      0        2 
  23  chr23_32181764     HCab    T    C        0      0        2 
  23  chr23_32181764     HPrz    T    C        0      0        2 
  23  chr23_32181764     ZBoe    T    C        1      2        2 
  23  chr23_32181764     ZGre    T    C        0      0        2 
  23  chr23_32181764     ZHar    T    C        0      0        2 
  23  chr23_32181764   Sample    T    C        0      0        2 
  23  chr23_32188096     AAsi    G    A        0      0        2 
  23  chr23_32188096     AKia    G    A        0      0        2 
  23  chr23_32188096     AOna    G    A        0      0        2 
  23  chr23_32188096     ASom    G    A        0      0        2 
  23  chr23_32188096     HCab    G    A        0      0        2 
  23  chr23_32188096     HPrz    G    A        0      0        2 
  23  chr23_32188096     ZBoe    G    A        0      0        2 
  23  chr23_32188096     ZGre    G    A        1      2        2 
  23  chr23_32188096     ZHar    G    A        0      0        2 
  23  chr23_32188096   Sample    G    A        0      0        2 
  23  chr23_32192237     AAsi    A    T        0      0        2 
  23  chr23_32192237     AKia    A    T        1      2        2 
  23  chr23_32192237     AOna    A    T        0      0        2 
  23  chr23_32192237     ASom    A    T        0      0        2 
  23  chr23_32192237     HCab    A    T        1      2        2 
  23  chr23_32192237     HPrz    A    T        1      2        2 
  23  chr23_32192237     ZBoe    A    T        1      2        2 
  23  chr23_32192237     ZGre    A    T        0      0        2 
  23  chr23_32192237     ZHar    A    T        0      0        2 
  23  chr23_32192237   Sample    A    T        0      0        2 
  23  chr23_32197568     AAsi    C    T        0      0        2 
  23  chr23_32197568     AKia    C    T        0      0        2 
  23  chr23_32197568     AOna    C    T        0      0        2 
  23  chr23_32197568     ASom    C    T        0      0        2 
  23  chr23_32197568     HCab    C    T        1      2        2 
  23  chr23_32197568     HPrz    C    T        1      2        2 
  23  chr23_32197568     ZBoe    C    T        0      0        2 
  23  chr23_32197568     ZGre    C    T        0      0        2 
  23  chr23_32197568     ZHar    C    T        0      0        2 
  23  chr23_32197568   Sample    C    T        0      0        2 
  23  chr23_32198733     AAsi    G    A        0      0        2 
  23  chr23_32198733     AKia    G    A        0      0        2 
  23  chr23_32198733     AOna    G    A        0      0        2 
  23  chr23_32198733     ASom    G    A        0      0        2 
  23  chr23_32198733     HCab    G    A        0      0        2 
  23  chr23_32198733     HPrz    G    A        0      0        2 
  23  chr23_32198733     ZBoe    G    A      0.5      1        2 
  23  chr23_32198733     ZGre    G    A        0      0        2 
  23  chr23_32198733     ZHar    G    A        0      0        2 
  23  chr23_32198733   Sample    G    A        0      0        2 
  23  chr23_32207497     AAsi    G    C        0      0        2 
  23  chr23_32207497     AKia    G    C        0      0        2 
  23  chr23_32207497     AOna    G    C        0      0        2 
  23  chr23_32207497     ASom    G    C        0      0        2 
  23  chr23_32207497     HCab    G    C        1      2        2 
  23  chr23_32207497     HPrz    G    C        1      2        2 
  23  chr23_32207497     ZBoe    G    C        0      0        2 
  23  chr23_32207497     ZGre    G    C        0      0        2 
  23  chr23_32207497     ZHar    G    C        0      0        2 
  23  chr23_32207497   Sample    G    C        0      0        2 
  23  chr23_32210838     AAsi    C    T        0      0        2 
  23  chr23_32210838     AKia    C    T        0      0        2 
  23  chr23_32210838     AOna    C    T        0      0        2 
  23  chr23_32210838     ASom    C    T        0      0        2 
  23  chr23_32210838     HCab    C    T        0      0        2 
  23  chr23_32210838     HPrz    C    T        0      0        2 
  23  chr23_32210838     ZBoe    C    T        0      0        2 
  23  chr23_32210838     ZGre    C    T      0.5      1        2 
  23  chr23_32210838     ZHar    C    T        0      0        2 
  23  chr23_32210838   Sample    C    T        0      0        2 
  23  chr23_32217097     AAsi    T    A        1      2        2 
  23  chr23_32217097     AKia    T    A        0      0        2 
  23  chr23_32217097     AOna    T    A        0      0        2 
  23  chr23_32217097     ASom    T    A        1      2        2 
  23  chr23_32217097     HCab    T    A        0      0        2 
  23  chr23_32217097     HPrz    T    A        0      0        2 
  23  chr23_32217097     ZBoe    T    A        0      0        2 
  23  chr23_32217097     ZGre    T    A        0      0        2 
  23  chr23_32217097     ZHar    T    A        0      0        2 
  23  chr23_32217097   Sample    T    A        1      2        2 
  23  chr23_32231991     AAsi    C    T        0      0        2 
  23  chr23_32231991     AKia    C    T        0      0        2 
  23  chr23_32231991     AOna    C    T      0.5      1        2 
  23  chr23_32231991     ASom    C    T        0      0        2 
  23  chr23_32231991     HCab    C    T        0      0        2 
  23  chr23_32231991     HPrz    C    T        0      0        2 
  23  chr23_32231991     ZBoe    C    T        0      0        2 
  23  chr23_32231991     ZGre    C    T        0      0        2 
  23  chr23_32231991     ZHar    C    T        0      0        2 
  23  chr23_32231991   Sample    C    T        0      0        2 
  23  chr23_32241881     AAsi    A    C        0      0        2 
  23  chr23_32241881     AKia    A    C        0      0        2 
  23  chr23_32241881     AOna    A    C        0      0        2 
  23  chr23_32241881     ASom    A    C        0      0        2 
  23  chr23_32241881     HCab    A    C        0      0        2 
  23  chr23_32241881     HPrz    A    C      0.5      1        2 
  23  chr23_32241881     ZBoe    A    C        0      0        2 
  23  chr23_32241881     ZGre    A    C        0      0        2 
  23  chr23_32241881     ZHar    A    C        0      0        2 
  23  chr23_32241881   Sample    A    C        0      0        2 
  23  chr23_32244382     AAsi    C    G        0      0        2 
  23  chr23_32244382     AKia    C    G        0      0        2 
  23  chr23_32244382     AOna    C    G        0      0        2 
  23  chr23_32244382     ASom    C    G        0      0        2 
  23  chr23_32244382     HCab    C    G        0      0        2 
  23  chr23_32244382     HPrz    C    G        0      0        2 
  23  chr23_32244382     ZBoe    C    G        0      0        2 
  23  chr23_32244382     ZGre    C    G        0      0        2 
  23  chr23_32244382     ZHar    C    G      0.5      1        2 
  23  chr23_32244382   Sample    C    G        0      0        2 
  23  chr23_32249402     AAsi    C    T        0      0        2 
  23  chr23_32249402     AKia    C    T        0      0        2 
  23  chr23_32249402     AOna    C    T        0      0        2 
  23  chr23_32249402     ASom    C    T        0      0        2 
  23  chr23_32249402     HCab    C    T        0      0        2 
  23  chr23_32249402     HPrz    C    T      0.5      1        2 
  23  chr23_32249402     ZBoe    C    T        0      0        2 
  23  chr23_32249402     ZGre    C    T        0      0        2 
  23  chr23_32249402     ZHar    C    T        0      0        2 
  23  chr23_32249402   Sample    C    T        0      0        2 
  23  chr23_32253874     AAsi    T    C        0      0        2 
  23  chr23_32253874     AKia    T    C        0      0        2 
  23  chr23_32253874     AOna    T    C        0      0        2 
  23  chr23_32253874     ASom    T    C        0      0        2 
  23  chr23_32253874     HCab    T    C        1      2        2 
  23  chr23_32253874     HPrz    T    C        1      2        2 
  23  chr23_32253874     ZBoe    T    C        0      0        2 
  23  chr23_32253874     ZGre    T    C        0      0        2 
  23  chr23_32253874     ZHar    T    C        0      0        2 
  23  chr23_32253874   Sample    T    C        0      0        2 
  23  chr23_32254385     AAsi    G    C        0      0        2 
  23  chr23_32254385     AKia    G    C        0      0        2 
  23  chr23_32254385     AOna    G    C        0      0        2 
  23  chr23_32254385     ASom    G    C        0      0        2 
  23  chr23_32254385     HCab    G    C        0      0        2 
  23  chr23_32254385     HPrz    G    C        0      0        2 
  23  chr23_32254385     ZBoe    G    C      0.5      1        2 
  23  chr23_32254385     ZGre    G    C        0      0        2 
  23  chr23_32254385     ZHar    G    C        0      0        2 
  23  chr23_32254385   Sample    G    C        0      0        2 
  23  chr23_32255545     AAsi    C    T        0      0        2 
  23  chr23_32255545     AKia    C    T        0      0        2 
  23  chr23_32255545     AOna    C    T        0      0        2 
  23  chr23_32255545     ASom    C    T        0      0        2 
  23  chr23_32255545     HCab    C    T        0      0        2 
  23  chr23_32255545     HPrz    C    T        0      0        2 
  23  chr23_32255545     ZBoe    C    T        0      0        2 
  23  chr23_32255545     ZGre    C    T        1      2        2 
  23  chr23_32255545     ZHar    C    T        0      0        2 
  23  chr23_32255545   Sample    C    T        0      0        2 
  23  chr23_32255558     AAsi    T    C        0      0        2 
  23  chr23_32255558     AKia    T    C        0      0        2 
  23  chr23_32255558     AOna    T    C        0      0        2 
  23  chr23_32255558     ASom    T    C        0      0        2 
  23  chr23_32255558     HCab    T    C        0      0        2 
  23  chr23_32255558     HPrz    T    C      0.5      1        2 
  23  chr23_32255558     ZBoe    T    C        0      0        2 
  23  chr23_32255558     ZGre    T    C        0      0        2 
  23  chr23_32255558     ZHar    T    C        0      0        2 
  23  chr23_32255558   Sample    T    C        0      0        2 
  23  chr23_32255852     AAsi    A    G        0      0        2 
  23  chr23_32255852     AKia    A    G        0      0        2 
  23  chr23_32255852     AOna    A    G        0      0        2 
  23  chr23_32255852     ASom    A    G        0      0        2 
  23  chr23_32255852     HCab    A    G        0      0        2 
  23  chr23_32255852     HPrz    A    G        0      0        2 
  23  chr23_32255852     ZBoe    A    G      0.5      1        2 
  23  chr23_32255852     ZGre    A    G        0      0        2 
  23  chr23_32255852     ZHar    A    G        0      0        2 
  23  chr23_32255852   Sample    A    G        0      0        2 
  23  chr23_32259243     AAsi    G    A        0      0        2 
  23  chr23_32259243     AKia    G    A        0      0        2 
  23  chr23_32259243     AOna    G    A        0      0        2 
  23  chr23_32259243     ASom    G    A        0      0        2 
  23  chr23_32259243     HCab    G    A        0      0        2 
  23  chr23_32259243     HPrz    G    A        0      0        2 
  23  chr23_32259243     ZBoe    G    A      0.5      1        2 
  23  chr23_32259243     ZGre    G    A        0      0        2 
  23  chr23_32259243     ZHar    G    A        0      0        2 
  23  chr23_32259243   Sample    G    A        0      0        2 
  23  chr23_32279406     AAsi    G    T        0      0        2 
  23  chr23_32279406     AKia    G    T        1      2        2 
  23  chr23_32279406     AOna    G    T      0.5      1        2 
  23  chr23_32279406     ASom    G    T        0      0        2 
  23  chr23_32279406     HCab    G    T        0      0        2 
  23  chr23_32279406     HPrz    G    T        0      0        2 
  23  chr23_32279406     ZBoe    G    T        0      0        2 
  23  chr23_32279406     ZGre    G    T        0      0        2 
  23  chr23_32279406     ZHar    G    T        0      0        2 
  23  chr23_32279406   Sample    G    T        0      0        2 
  23  chr23_32281693     AAsi    C    G        0      0        2 
  23  chr23_32281693     AKia    C    G        0      0        2 
  23  chr23_32281693     AOna    C    G        0      0        2 
  23  chr23_32281693     ASom    C    G        0      0        2 
  23  chr23_32281693     HCab    C    G        1      2        2 
  23  chr23_32281693     HPrz    C    G        1      2        2 
  23  chr23_32281693     ZBoe    C    G        0      0        2 
  23  chr23_32281693     ZGre    C    G        0      0        2 
  23  chr23_32281693     ZHar    C    G        0      0        2 
  23  chr23_32281693   Sample    C    G        0      0        2 
  23  chr23_32281900     AAsi    G    A        0      0        2 
  23  chr23_32281900     AKia    G    A        0      0        2 
  23  chr23_32281900     AOna    G    A        0      0        2 
  23  chr23_32281900     ASom    G    A        0      0        2 
  23  chr23_32281900     HCab    G    A        1      2        2 
  23  chr23_32281900     HPrz    G    A      0.5      1        2 
  23  chr23_32281900     ZBoe    G    A        0      0        2 
  23  chr23_32281900     ZGre    G    A        0      0        2 
  23  chr23_32281900     ZHar    G    A        0      0        2 
  23  chr23_32281900   Sample    G    A        0      0        2 
  23  chr23_32282276     AAsi    C    T        0      0        2 
  23  chr23_32282276     AKia    C    T        1      2        2 
  23  chr23_32282276     AOna    C    T        0      0        2 
  23  chr23_32282276     ASom    C    T        0      0        2 
  23  chr23_32282276     HCab    C    T        0      0        2 
  23  chr23_32282276     HPrz    C    T        0      0        2 
  23  chr23_32282276     ZBoe    C    T        0      0        2 
  23  chr23_32282276     ZGre    C    T        0      0        2 
  23  chr23_32282276     ZHar    C    T        0      0        2 
  23  chr23_32282276   Sample    C    T        0      0        2 
  23  chr23_32282890     AAsi    T    C        0      0        2 
  23  chr23_32282890     AKia    T    C        0      0        2 
  23  chr23_32282890     AOna    T    C        0      0        2 
  23  chr23_32282890     ASom    T    C        0      0        2 
  23  chr23_32282890     HCab    T    C        1      2        2 
  23  chr23_32282890     HPrz    T    C        1      2        2 
  23  chr23_32282890     ZBoe    T    C        0      0        2 
  23  chr23_32282890     ZGre    T    C        0      0        2 
  23  chr23_32282890     ZHar    T    C        0      0        2 
  23  chr23_32282890   Sample    T    C        0      0        2 
  23  chr23_32285304     AAsi    A    G        0      0        2 
  23  chr23_32285304     AKia    A    G        0      0        2 
  23  chr23_32285304     AOna    A    G        0      0        2 
  23  chr23_32285304     ASom    A    G        0      0        2 
  23  chr23_32285304     HCab    A    G        0      0        2 
  23  chr23_32285304     HPrz    A    G        0      0        2 
  23  chr23_32285304     ZBoe    A    G        0      0        2 
  23  chr23_32285304     ZGre    A    G        1      2        2 
  23  chr23_32285304     ZHar    A    G        0      0        2 
  23  chr23_32285304   Sample    A    G        0      0        2 
  23  chr23_32306596     AAsi    T    C        0      0        2 
  23  chr23_32306596     AKia    T    C      0.5      1        2 
  23  chr23_32306596     AOna    T    C      0.5      1        2 
  23  chr23_32306596     ASom    T    C        0      0        2 
  23  chr23_32306596     HCab    T    C        0      0        2 
  23  chr23_32306596     HPrz    T    C        0      0        2 
  23  chr23_32306596     ZBoe    T    C        0      0        2 
  23  chr23_32306596     ZGre    T    C        1      2        2 
  23  chr23_32306596     ZHar    T    C        0      0        2 
  23  chr23_32306596   Sample    T    C        0      0        2 
  23  chr23_32316653     AAsi    C    T        0      0        2 
  23  chr23_32316653     AKia    C    T      0.5      1        2 
  23  chr23_32316653     AOna    C    T        0      0        2 
  23  chr23_32316653     ASom    C    T        0      0        2 
  23  chr23_32316653     HCab    C    T        0      0        2 
  23  chr23_32316653     HPrz    C    T        0      0        2 
  23  chr23_32316653     ZBoe    C    T        0      0        2 
  23  chr23_32316653     ZGre    C    T        0      0        2 
  23  chr23_32316653     ZHar    C    T        0      0        2 
  23  chr23_32316653   Sample    C    T        0      0        2 
  23  chr23_32323781     AAsi    G    A        0      0        2 
  23  chr23_32323781     AKia    G    A        0      0        2 
  23  chr23_32323781     AOna    G    A        0      0        2 
  23  chr23_32323781     ASom    G    A        0      0        2 
  23  chr23_32323781     HCab    G    A        0      0        2 
  23  chr23_32323781     HPrz    G    A        0      0        2 
  23  chr23_32323781     ZBoe    G    A        0      0        2 
  23  chr23_32323781     ZGre    G    A      0.5      1        2 
  23  chr23_32323781     ZHar    G    A        0      0        2 
  23  chr23_32323781   Sample    G    A        0      0        2 
  23  chr23_32332605     AAsi    G    A        0      0        2 
  23  chr23_32332605     AKia    G    A        0      0        2 
  23  chr23_32332605     AOna    G    A        0      0        2 
  23  chr23_32332605     ASom    G    A        0      0        2 
  23  chr23_32332605     HCab    G    A        0      0        2 
  23  chr23_32332605     HPrz    G    A        0      0        2 
  23  chr23_32332605     ZBoe    G    A      0.5      1        2 
  23  chr23_32332605     ZGre    G    A        0      0        2 
  23  chr23_32332605     ZHar    G    A        0      0        2 
  23  chr23_32332605   Sample    G    A        0      0        2 
  23  chr23_32337361     AAsi    T    G        0      0        2 
  23  chr23_32337361     AKia    T    G        0      0        2 
  23  chr23_32337361     AOna    T    G        0      0        2 
  23  chr23_32337361     ASom    T    G        0      0        2 
  23  chr23_32337361     HCab    T    G        0      0        2 
  23  chr23_32337361     HPrz    T    G        0      0        2 
  23  chr23_32337361     ZBoe    T    G        0      0        2 
  23  chr23_32337361     ZGre    T    G      0.5      1        2 
  23  chr23_32337361     ZHar    T    G        0      0        2 
  23  chr23_32337361   Sample    T    G        0      0        2 
  23  chr23_32339754     AAsi    T    C        0      0        2 
  23  chr23_32339754     AKia    T    C        0      0        2 
  23  chr23_32339754     AOna    T    C        0      0        2 
  23  chr23_32339754     ASom    T    C        0      0        2 
  23  chr23_32339754     HCab    T    C        0      0        2 
  23  chr23_32339754     HPrz    T    C        0      0        2 
  23  chr23_32339754     ZBoe    T    C        0      0        2 
  23  chr23_32339754     ZGre    T    C        0      0        2 
  23  chr23_32339754     ZHar    T    C      0.5      1        2 
  23  chr23_32339754   Sample    T    C        0      0        2 
  23  chr23_32352203     AAsi    G    A        0      0        2 
  23  chr23_32352203     AKia    G    A        0      0        2 
  23  chr23_32352203     AOna    G    A        0      0        2 
  23  chr23_32352203     ASom    G    A        0      0        2 
  23  chr23_32352203     HCab    G    A        1      2        2 
  23  chr23_32352203     HPrz    G    A        1      2        2 
  23  chr23_32352203     ZBoe    G    A        0      0        2 
  23  chr23_32352203     ZGre    G    A        0      0        2 
  23  chr23_32352203     ZHar    G    A        0      0        2 
  23  chr23_32352203   Sample    G    A        0      0        2 
  23  chr23_32361450     AAsi    T    C        0      0        2 
  23  chr23_32361450     AKia    T    C        0      0        2 
  23  chr23_32361450     AOna    T    C        0      0        2 
  23  chr23_32361450     ASom    T    C        0      0        2 
  23  chr23_32361450     HCab    T    C        0      0        2 
  23  chr23_32361450     HPrz    T    C        0      0        2 
  23  chr23_32361450     ZBoe    T    C        0      0        2 
  23  chr23_32361450     ZGre    T    C        0      0        2 
  23  chr23_32361450     ZHar    T    C      0.5      1        2 
  23  chr23_32361450   Sample    T    C        0      0        2 
  23  chr23_32368034     AAsi    G    A        0      0        2 
  23  chr23_32368034     AKia    G    A        0      0        2 
  23  chr23_32368034     AOna    G    A        0      0        2 
  23  chr23_32368034     ASom    G    A        0      0        2 
  23  chr23_32368034     HCab    G    A        0      0        2 
  23  chr23_32368034     HPrz    G    A        0      0        2 
  23  chr23_32368034     ZBoe    G    A      0.5      1        2 
  23  chr23_32368034     ZGre    G    A        0      0        2 
  23  chr23_32368034     ZHar    G    A        0      0        2 
  23  chr23_32368034   Sample    G    A        0      0        2 
  23  chr23_32379649     AAsi    A    G        0      0        2 
  23  chr23_32379649     AKia    A    G        0      0        2 
  23  chr23_32379649     AOna    A    G        0      0        2 
  23  chr23_32379649     ASom    A    G        0      0        2 
  23  chr23_32379649     HCab    A    G        1      2        2 
  23  chr23_32379649     HPrz    A    G      0.5      1        2 
  23  chr23_32379649     ZBoe    A    G        0      0        2 
  23  chr23_32379649     ZGre    A    G        0      0        2 
  23  chr23_32379649     ZHar    A    G        0      0        2 
  23  chr23_32379649   Sample    A    G        0      0        2 
  23  chr23_32399562     AAsi    C    T        0      0        2 
  23  chr23_32399562     AKia    C    T        0      0        2 
  23  chr23_32399562     AOna    C    T        0      0        2 
  23  chr23_32399562     ASom    C    T        0      0        2 
  23  chr23_32399562     HCab    C    T        0      0        2 
  23  chr23_32399562     HPrz    C    T        0      0        2 
  23  chr23_32399562     ZBoe    C    T      0.5      1        2 
  23  chr23_32399562     ZGre    C    T        0      0        2 
  23  chr23_32399562     ZHar    C    T        0      0        2 
  23  chr23_32399562   Sample    C    T        0      0        2 
  23  chr23_32413154     AAsi    A    C        0      0        2 
  23  chr23_32413154     AKia    A    C        0      0        2 
  23  chr23_32413154     AOna    A    C        0      0        2 
  23  chr23_32413154     ASom    A    C        0      0        2 
  23  chr23_32413154     HCab    A    C        1      2        2 
  23  chr23_32413154     HPrz    A    C        1      2        2 
  23  chr23_32413154     ZBoe    A    C        0      0        2 
  23  chr23_32413154     ZGre    A    C        0      0        2 
  23  chr23_32413154     ZHar    A    C        0      0        2 
  23  chr23_32413154   Sample    A    C        0      0        2 
  23  chr23_32413394     AAsi    A    C        0      0        2 
  23  chr23_32413394     AKia    A    C        0      0        2 
  23  chr23_32413394     AOna    A    C        0      0        2 
  23  chr23_32413394     ASom    A    C        0      0        2 
  23  chr23_32413394     HCab    A    C        1      2        2 
  23  chr23_32413394     HPrz    A    C        1      2        2 
  23  chr23_32413394     ZBoe    A    C        0      0        2 
  23  chr23_32413394     ZGre    A    C        0      0        2 
  23  chr23_32413394     ZHar    A    C        0      0        2 
  23  chr23_32413394   Sample    A    C        0      0        2 
  23  chr23_32424674     AAsi    C    T        0      0        2 
  23  chr23_32424674     AKia    C    T        0      0        2 
  23  chr23_32424674     AOna    C    T      0.5      1        2 
  23  chr23_32424674     ASom    C    T        0      0        2 
  23  chr23_32424674     HCab    C    T        0      0        2 
  23  chr23_32424674     HPrz    C    T        0      0        2 
  23  chr23_32424674     ZBoe    C    T        0      0        2 
  23  chr23_32424674     ZGre    C    T        0      0        2 
  23  chr23_32424674     ZHar    C    T        0      0        2 
  23  chr23_32424674   Sample    C    T        0      0        2 
  23  chr23_32431008     AAsi    A    G        0      0        2 
  23  chr23_32431008     AKia    A    G        0      0        2 
  23  chr23_32431008     AOna    A    G        0      0        2 
  23  chr23_32431008     ASom    A    G        0      0        2 
  23  chr23_32431008     HCab    A    G        0      0        2 
  23  chr23_32431008     HPrz    A    G        0      0        2 
  23  chr23_32431008     ZBoe    A    G        0      0        2 
  23  chr23_32431008     ZGre    A    G        0      0        2 
  23  chr23_32431008     ZHar    A    G        1      2        2 
  23  chr23_32431008   Sample    A    G        0      0        2 
  23  chr23_32439045     AAsi    C    T        0      0        2 
  23  chr23_32439045     AKia    C    T        1      2        2 
  23  chr23_32439045     AOna    C    T      0.5      1        2 
  23  chr23_32439045     ASom    C    T        0      0        2 
  23  chr23_32439045     HCab    C    T        0      0        2 
  23  chr23_32439045     HPrz    C    T        0      0        2 
  23  chr23_32439045     ZBoe    C    T        0      0        2 
  23  chr23_32439045     ZGre    C    T        0      0        2 
  23  chr23_32439045     ZHar    C    T        0      0        2 
  23  chr23_32439045   Sample    C    T        0      0        2 
  23  chr23_32439975     AAsi    G    T        0      0        2 
  23  chr23_32439975     AKia    G    T        0      0        2 
  23  chr23_32439975     AOna    G    T      0.5      1        2 
  23  chr23_32439975     ASom    G    T        0      0        2 
  23  chr23_32439975     HCab    G    T        0      0        2 
  23  chr23_32439975     HPrz    G    T        0      0        2 
  23  chr23_32439975     ZBoe    G    T        0      0        2 
  23  chr23_32439975     ZGre    G    T        0      0        2 
  23  chr23_32439975     ZHar    G    T        0      0        2 
  23  chr23_32439975   Sample    G    T        0      0        2 
  23  chr23_32441372     AAsi    A    C        0      0        2 
  23  chr23_32441372     AKia    A    C        0      0        2 
  23  chr23_32441372     AOna    A    C      0.5      1        2 
  23  chr23_32441372     ASom    A    C        0      0        2 
  23  chr23_32441372     HCab    A    C        0      0        2 
  23  chr23_32441372     HPrz    A    C        0      0        2 
  23  chr23_32441372     ZBoe    A    C        0      0        2 
  23  chr23_32441372     ZGre    A    C        0      0        2 
  23  chr23_32441372     ZHar    A    C        0      0        2 
  23  chr23_32441372   Sample    A    C        0      0        2 
  23  chr23_32446824     AAsi    G    A        0      0        2 
  23  chr23_32446824     AKia    G    A        0      0        2 
  23  chr23_32446824     AOna    G    A        0      0        2 
  23  chr23_32446824     ASom    G    A        0      0        2 
  23  chr23_32446824     HCab    G    A        1      2        2 
  23  chr23_32446824     HPrz    G    A        1      2        2 
  23  chr23_32446824     ZBoe    G    A        0      0        2 
  23  chr23_32446824     ZGre    G    A        0      0        2 
  23  chr23_32446824     ZHar    G    A        0      0        2 
  23  chr23_32446824   Sample    G    A        0      0        2 
  23  chr23_32449534     AAsi    C    G        0      0        2 
  23  chr23_32449534     AKia    C    G        0      0        2 
  23  chr23_32449534     AOna    C    G        0      0        2 
  23  chr23_32449534     ASom    C    G        0      0        2 
  23  chr23_32449534     HCab    C    G        0      0        2 
  23  chr23_32449534     HPrz    C    G        0      0        2 
  23  chr23_32449534     ZBoe    C    G        0      0        2 
  23  chr23_32449534     ZGre    C    G        0      0        2 
  23  chr23_32449534     ZHar    C    G      0.5      1        2 
  23  chr23_32449534   Sample    C    G        0      0        2 
  23  chr23_32452298     AAsi    T    C        0      0        2 
  23  chr23_32452298     AKia    T    C        0      0        2 
  23  chr23_32452298     AOna    T    C        0      0        2 
  23  chr23_32452298     ASom    T    C        0      0        2 
  23  chr23_32452298     HCab    T    C        1      2        2 
  23  chr23_32452298     HPrz    T    C        1      2        2 
  23  chr23_32452298     ZBoe    T    C        0      0        2 
  23  chr23_32452298     ZGre    T    C        0      0        2 
  23  chr23_32452298     ZHar    T    C        0      0        2 
  23  chr23_32452298   Sample    T    C        0      0        2 
  23  chr23_32453208     AAsi    T    C        0      0        2 
  23  chr23_32453208     AKia    T    C        0      0        2 
  23  chr23_32453208     AOna    T    C        1      2        2 
  23  chr23_32453208     ASom    T    C        0      0        2 
  23  chr23_32453208     HCab    T    C        0      0        2 
  23  chr23_32453208     HPrz    T    C        0      0        2 
  23  chr23_32453208     ZBoe    T    C        0      0        2 
  23  chr23_32453208     ZGre    T    C        0      0        2 
  23  chr23_32453208     ZHar    T    C        0      0        2 
  23  chr23_32453208   Sample    T    C        0      0        2 
  23  chr23_32461372     AAsi    A    G        0      0        2 
  23  chr23_32461372     AKia    A    G        0      0        2 
  23  chr23_32461372     AOna    A    G        0      0        2 
  23  chr23_32461372     ASom    A    G        0      0        2 
  23  chr23_32461372     HCab    A    G        0      0        2 
  23  chr23_32461372     HPrz    A    G        0      0        2 
  23  chr23_32461372     ZBoe    A    G      0.5      1        2 
  23  chr23_32461372     ZGre    A    G        0      0        2 
  23  chr23_32461372     ZHar    A    G        0      0        2 
  23  chr23_32461372   Sample    A    G        0      0        2 
  23  chr23_32471010     AAsi    G    A        0      0        2 
  23  chr23_32471010     AKia    G    A        0      0        2 
  23  chr23_32471010     AOna    G    A      0.5      1        2 
  23  chr23_32471010     ASom    G    A        0      0        2 
  23  chr23_32471010     HCab    G    A        0      0        2 
  23  chr23_32471010     HPrz    G    A        0      0        2 
  23  chr23_32471010     ZBoe    G    A        0      0        2 
  23  chr23_32471010     ZGre    G    A        0      0        2 
  23  chr23_32471010     ZHar    G    A        0      0        2 
  23  chr23_32471010   Sample    G    A        0      0        2 
  23  chr23_32479318     AAsi    G    A        0      0        2 
  23  chr23_32479318     AKia    G    A        0      0        2 
  23  chr23_32479318     AOna    G    A        0      0        2 
  23  chr23_32479318     ASom    G    A        0      0        2 
  23  chr23_32479318     HCab    G    A        1      2        2 
  23  chr23_32479318     HPrz    G    A        1      2        2 
  23  chr23_32479318     ZBoe    G    A        0      0        2 
  23  chr23_32479318     ZGre    G    A        0      0        2 
  23  chr23_32479318     ZHar    G    A        0      0        2 
  23  chr23_32479318   Sample    G    A        0      0        2 
  23  chr23_32491441     AAsi    G    A        0      0        2 
  23  chr23_32491441     AKia    G    A        0      0        2 
  23  chr23_32491441     AOna    G    A        0      0        2 
  23  chr23_32491441     ASom    G    A        0      0        2 
  23  chr23_32491441     HCab    G    A        1      2        2 
  23  chr23_32491441     HPrz    G    A        1      2        2 
  23  chr23_32491441     ZBoe    G    A        0      0        2 
  23  chr23_32491441     ZGre    G    A        0      0        2 
  23  chr23_32491441     ZHar    G    A        0      0        2 
  23  chr23_32491441   Sample    G    A        0      0        2 
  23  chr23_32504734     AAsi    C    G        0      0        2 
  23  chr23_32504734     AKia    C    G        1      2        2 
  23  chr23_32504734     AOna    C    G        0      0        2 
  23  chr23_32504734     ASom    C    G        0      0        2 
  23  chr23_32504734     HCab    C    G        0      0        2 
  23  chr23_32504734     HPrz    C    G        0      0        2 
  23  chr23_32504734     ZBoe    C    G        0      0        2 
  23  chr23_32504734     ZGre    C    G        0      0        2 
  23  chr23_32504734     ZHar    C    G        0      0        2 
  23  chr23_32504734   Sample    C    G        0      0        2 
  23  chr23_32507998     AAsi    T    C        0      0        2 
  23  chr23_32507998     AKia    T    C        1      2        2 
  23  chr23_32507998     AOna    T    C        1      2        2 
  23  chr23_32507998     ASom    T    C        0      0        2 
  23  chr23_32507998     HCab    T    C        0      0        2 
  23  chr23_32507998     HPrz    T    C        0      0        2 
  23  chr23_32507998     ZBoe    T    C        0      0        2 
  23  chr23_32507998     ZGre    T    C        0      0        2 
  23  chr23_32507998     ZHar    T    C        0      0        2 
  23  chr23_32507998   Sample    T    C        0      0        2 
  23  chr23_32520604     AAsi    C    T        0      0        2 
  23  chr23_32520604     AKia    C    T        0      0        2 
  23  chr23_32520604     AOna    C    T        0      0        2 
  23  chr23_32520604     ASom    C    T        0      0        2 
  23  chr23_32520604     HCab    C    T        0      0        2 
  23  chr23_32520604     HPrz    C    T        0      0        2 
  23  chr23_32520604     ZBoe    C    T      0.5      1        2 
  23  chr23_32520604     ZGre    C    T        0      0        2 
  23  chr23_32520604     ZHar    C    T        0      0        2 
  23  chr23_32520604   Sample    C    T        0      0        2 
  23  chr23_32532199     AAsi    G    T        0      0        2 
  23  chr23_32532199     AKia    G    T        0      0        2 
  23  chr23_32532199     AOna    G    T        0      0        2 
  23  chr23_32532199     ASom    G    T        0      0        2 
  23  chr23_32532199     HCab    G    T        0      0        2 
  23  chr23_32532199     HPrz    G    T        0      0        2 
  23  chr23_32532199     ZBoe    G    T        0      0        2 
  23  chr23_32532199     ZGre    G    T        0      0        2 
  23  chr23_32532199     ZHar    G    T        1      2        2 
  23  chr23_32532199   Sample    G    T        0      0        2 
  23  chr23_32532895     AAsi    C    A        0      0        2 
  23  chr23_32532895     AKia    C    A        0      0        2 
  23  chr23_32532895     AOna    C    A        0      0        2 
  23  chr23_32532895     ASom    C    A        0      0        2 
  23  chr23_32532895     HCab    C    A        1      2        2 
  23  chr23_32532895     HPrz    C    A      0.5      1        2 
  23  chr23_32532895     ZBoe    C    A        0      0        2 
  23  chr23_32532895     ZGre    C    A        0      0        2 
  23  chr23_32532895     ZHar    C    A        0      0        2 
  23  chr23_32532895   Sample    C    A        0      0        2 
  23  chr23_32533423     AAsi    C    A        0      0        2 
  23  chr23_32533423     AKia    C    A        0      0        2 
  23  chr23_32533423     AOna    C    A        0      0        2 
  23  chr23_32533423     ASom    C    A        0      0        2 
  23  chr23_32533423     HCab    C    A        0      0        2 
  23  chr23_32533423     HPrz    C    A        0      0        2 
  23  chr23_32533423     ZBoe    C    A      0.5      1        2 
  23  chr23_32533423     ZGre    C    A        0      0        2 
  23  chr23_32533423     ZHar    C    A        0      0        2 
  23  chr23_32533423   Sample    C    A        0      0        2 
  23  chr23_32557714     AAsi    A    G        0      0        2 
  23  chr23_32557714     AKia    A    G        0      0        2 
  23  chr23_32557714     AOna    A    G        0      0        2 
  23  chr23_32557714     ASom    A    G        0      0        2 
  23  chr23_32557714     HCab    A    G        1      2        2 
  23  chr23_32557714     HPrz    A    G        1      2        2 
  23  chr23_32557714     ZBoe    A    G        0      0        2 
  23  chr23_32557714     ZGre    A    G        0      0        2 
  23  chr23_32557714     ZHar    A    G        0      0        2 
  23  chr23_32557714   Sample    A    G        0      0        2 
  23  chr23_32559456     AAsi    C    G        0      0        2 
  23  chr23_32559456     AKia    C    G        0      0        2 
  23  chr23_32559456     AOna    C    G        0      0        2 
  23  chr23_32559456     ASom    C    G        0      0        2 
  23  chr23_32559456     HCab    C    G        0      0        2 
  23  chr23_32559456     HPrz    C    G        0      0        2 
  23  chr23_32559456     ZBoe    C    G        0      0        2 
  23  chr23_32559456     ZGre    C    G      0.5      1        2 
  23  chr23_32559456     ZHar    C    G        0      0        2 
  23  chr23_32559456   Sample    C    G        0      0        2 
  23  chr23_32564789     AAsi    T    G        0      0        2 
  23  chr23_32564789     AKia    T    G        0      0        2 
  23  chr23_32564789     AOna    T    G      0.5      1        2 
  23  chr23_32564789     ASom    T    G        0      0        2 
  23  chr23_32564789     HCab    T    G        0      0        2 
  23  chr23_32564789     HPrz    T    G        0      0        2 
  23  chr23_32564789     ZBoe    T    G        0      0        2 
  23  chr23_32564789     ZGre    T    G        0      0        2 
  23  chr23_32564789     ZHar    T    G        0      0        2 
  23  chr23_32564789   Sample    T    G        0      0        2 
  23  chr23_32576566     AAsi    G    C      0.5      1        2 
  23  chr23_32576566     AKia    G    C        0      0        2 
  23  chr23_32576566     AOna    G    C        0      0        2 
  23  chr23_32576566     ASom    G    C        0      0        2 
  23  chr23_32576566     HCab    G    C        0      0        2 
  23  chr23_32576566     HPrz    G    C        0      0        2 
  23  chr23_32576566     ZBoe    G    C        0      0        2 
  23  chr23_32576566     ZGre    G    C        0      0        2 
  23  chr23_32576566     ZHar    G    C        0      0        2 
  23  chr23_32576566   Sample    G    C        1      2        2 
  23  chr23_32587422     AAsi    T    G        0      0        2 
  23  chr23_32587422     AKia    T    G        0      0        2 
  23  chr23_32587422     AOna    T    G        0      0        2 
  23  chr23_32587422     ASom    T    G        0      0        2 
  23  chr23_32587422     HCab    T    G        0      0        2 
  23  chr23_32587422     HPrz    T    G        0      0        2 
  23  chr23_32587422     ZBoe    T    G        0      0        2 
  23  chr23_32587422     ZGre    T    G        1      2        2 
  23  chr23_32587422     ZHar    T    G        0      0        2 
  23  chr23_32587422   Sample    T    G        0      0        2 
  23  chr23_32592678     AAsi    T    C      0.5      1        2 
  23  chr23_32592678     AKia    T    C        0      0        2 
  23  chr23_32592678     AOna    T    C        0      0        2 
  23  chr23_32592678     ASom    T    C        0      0        2 
  23  chr23_32592678     HCab    T    C        0      0        2 
  23  chr23_32592678     HPrz    T    C        0      0        2 
  23  chr23_32592678     ZBoe    T    C        0      0        2 
  23  chr23_32592678     ZGre    T    C        0      0        2 
  23  chr23_32592678     ZHar    T    C        0      0        2 
  23  chr23_32592678   Sample    T    C        0      0        2 
  23  chr23_32609021     AAsi    A    G        0      0        2 
  23  chr23_32609021     AKia    A    G        0      0        2 
  23  chr23_32609021     AOna    A    G        0      0        2 
  23  chr23_32609021     ASom    A    G        0      0        2 
  23  chr23_32609021     HCab    A    G        0      0        2 
  23  chr23_32609021     HPrz    A    G        0      0        2 
  23  chr23_32609021     ZBoe    A    G      0.5      1        2 
  23  chr23_32609021     ZGre    A    G        0      0        2 
  23  chr23_32609021     ZHar    A    G        0      0        2 
  23  chr23_32609021   Sample    A    G        0      0        2 
  23  chr23_32616541     AAsi    T    G        0      0        2 
  23  chr23_32616541     AKia    T    G        0      0        2 
  23  chr23_32616541     AOna    T    G      0.5      1        2 
  23  chr23_32616541     ASom    T    G        0      0        2 
  23  chr23_32616541     HCab    T    G        0      0        2 
  23  chr23_32616541     HPrz    T    G        0      0        2 
  23  chr23_32616541     ZBoe    T    G        0      0        2 
  23  chr23_32616541     ZGre    T    G        0      0        2 
  23  chr23_32616541     ZHar    T    G        0      0        2 
  23  chr23_32616541   Sample    T    G        0      0        2 
  23  chr23_32617214     AAsi    A    C        1      2        2 
  23  chr23_32617214     AKia    A    C        0      0        2 
  23  chr23_32617214     AOna    A    C        0      0        2 
  23  chr23_32617214     ASom    A    C        1      2        2 
  23  chr23_32617214     HCab    A    C        0      0        2 
  23  chr23_32617214     HPrz    A    C        0      0        2 
  23  chr23_32617214     ZBoe    A    C        0      0        2 
  23  chr23_32617214     ZGre    A    C        0      0        2 
  23  chr23_32617214     ZHar    A    C        0      0        2 
  23  chr23_32617214   Sample    A    C        1      2        2 
  23  chr23_32617296     AAsi    A    G        0      0        2 
  23  chr23_32617296     AKia    A    G      0.5      1        2 
  23  chr23_32617296     AOna    A    G      0.5      1        2 
  23  chr23_32617296     ASom    A    G        0      0        2 
  23  chr23_32617296     HCab    A    G        0      0        2 
  23  chr23_32617296     HPrz    A    G        0      0        2 
  23  chr23_32617296     ZBoe    A    G        0      0        2 
  23  chr23_32617296     ZGre    A    G        0      0        2 
  23  chr23_32617296     ZHar    A    G        0      0        2 
  23  chr23_32617296   Sample    A    G        0      0        2 
  23  chr23_32619025     AAsi    C    A        0      0        2 
  23  chr23_32619025     AKia    C    A        0      0        2 
  23  chr23_32619025     AOna    C    A        0      0        2 
  23  chr23_32619025     ASom    C    A        0      0        2 
  23  chr23_32619025     HCab    C    A        0      0        2 
  23  chr23_32619025     HPrz    C    A        0      0        2 
  23  chr23_32619025     ZBoe    C    A        0      0        2 
  23  chr23_32619025     ZGre    C    A        0      0        2 
  23  chr23_32619025     ZHar    C    A      0.5      1        2 
  23  chr23_32619025   Sample    C    A        0      0        2 
  23  chr23_32628238     AAsi    C    T        0      0        2 
  23  chr23_32628238     AKia    C    T        0      0        2 
  23  chr23_32628238     AOna    C    T        0      0        2 
  23  chr23_32628238     ASom    C    T        0      0        2 
  23  chr23_32628238     HCab    C    T        0      0        2 
  23  chr23_32628238     HPrz    C    T        0      0        2 
  23  chr23_32628238     ZBoe    C    T      0.5      1        2 
  23  chr23_32628238     ZGre    C    T      0.5      1        2 
  23  chr23_32628238     ZHar    C    T        0      0        2 
  23  chr23_32628238   Sample    C    T        0      0        2 
  23  chr23_32632660     AAsi    C    T        0      0        2 
  23  chr23_32632660     AKia    C    T        0      0        2 
  23  chr23_32632660     AOna    C    T        0      0        2 
  23  chr23_32632660     ASom    C    T        0      0        2 
  23  chr23_32632660     HCab    C    T        1      2        2 
  23  chr23_32632660     HPrz    C    T        1      2        2 
  23  chr23_32632660     ZBoe    C    T        0      0        2 
  23  chr23_32632660     ZGre    C    T        0      0        2 
  23  chr23_32632660     ZHar    C    T        0      0        2 
  23  chr23_32632660   Sample    C    T        0      0        2 
  23  chr23_32632927     AAsi    T    C        0      0        2 
  23  chr23_32632927     AKia    T    C      0.5      1        2 
  23  chr23_32632927     AOna    T    C        0      0        2 
  23  chr23_32632927     ASom    T    C        0      0        2 
  23  chr23_32632927     HCab    T    C        0      0        2 
  23  chr23_32632927     HPrz    T    C        0      0        2 
  23  chr23_32632927     ZBoe    T    C        0      0        2 
  23  chr23_32632927     ZGre    T    C        0      0        2 
  23  chr23_32632927     ZHar    T    C        0      0        2 
  23  chr23_32632927   Sample    T    C        0      0        2 
  23  chr23_32634207     AAsi    T    C      0.5      1        2 
  23  chr23_32634207     AKia    T    C        0      0        2 
  23  chr23_32634207     AOna    T    C        0      0        2 
  23  chr23_32634207     ASom    T    C        1      2        2 
  23  chr23_32634207     HCab    T    C        0      0        2 
  23  chr23_32634207     HPrz    T    C        0      0        2 
  23  chr23_32634207     ZBoe    T    C        0      0        2 
  23  chr23_32634207     ZGre    T    C        0      0        2 
  23  chr23_32634207     ZHar    T    C        0      0        2 
  23  chr23_32634207   Sample    T    C        0      0        2 
  23  chr23_32642025     AAsi    T    C        0      0        2 
  23  chr23_32642025     AKia    T    C        0      0        2 
  23  chr23_32642025     AOna    T    C        0      0        2 
  23  chr23_32642025     ASom    T    C        0      0        2 
  23  chr23_32642025     HCab    T    C        0      0        2 
  23  chr23_32642025     HPrz    T    C        0      0        2 
  23  chr23_32642025     ZBoe    T    C      0.5      1        2 
  23  chr23_32642025     ZGre    T    C        0      0        2 
  23  chr23_32642025     ZHar    T    C        0      0        2 
  23  chr23_32642025   Sample    T    C        0      0        2 
  23  chr23_32646424     AAsi    C    T        0      0        2 
  23  chr23_32646424     AKia    C    T        0      0        2 
  23  chr23_32646424     AOna    C    T        0      0        2 
  23  chr23_32646424     ASom    C    T        0      0        2 
  23  chr23_32646424     HCab    C    T        1      2        2 
  23  chr23_32646424     HPrz    C    T        1      2        2 
  23  chr23_32646424     ZBoe    C    T        0      0        2 
  23  chr23_32646424     ZGre    C    T        0      0        2 
  23  chr23_32646424     ZHar    C    T        0      0        2 
  23  chr23_32646424   Sample    C    T        0      0        2 
  23  chr23_32648982     AAsi    A    C        0      0        2 
  23  chr23_32648982     AKia    A    C        0      0        2 
  23  chr23_32648982     AOna    A    C        0      0        2 
  23  chr23_32648982     ASom    A    C        0      0        2 
  23  chr23_32648982     HCab    A    C        0      0        2 
  23  chr23_32648982     HPrz    A    C        0      0        2 
  23  chr23_32648982     ZBoe    A    C      0.5      1        2 
  23  chr23_32648982     ZGre    A    C        0      0        2 
  23  chr23_32648982     ZHar    A    C        1      2        2 
  23  chr23_32648982   Sample    A    C        0      0        2 
  23  chr23_32649089     AAsi    G    A        0      0        2 
  23  chr23_32649089     AKia    G    A        0      0        2 
  23  chr23_32649089     AOna    G    A        0      0        2 
  23  chr23_32649089     ASom    G    A        0      0        2 
  23  chr23_32649089     HCab    G    A        1      2        2 
  23  chr23_32649089     HPrz    G    A        1      2        2 
  23  chr23_32649089     ZBoe    G    A        0      0        2 
  23  chr23_32649089     ZGre    G    A        0      0        2 
  23  chr23_32649089     ZHar    G    A        0      0        2 
  23  chr23_32649089   Sample    G    A        0      0        2 
  23  chr23_32651046     AAsi    A    G        0      0        2 
  23  chr23_32651046     AKia    A    G        0      0        2 
  23  chr23_32651046     AOna    A    G        0      0        2 
  23  chr23_32651046     ASom    A    G        0      0        2 
  23  chr23_32651046     HCab    A    G        0      0        2 
  23  chr23_32651046     HPrz    A    G        0      0        2 
  23  chr23_32651046     ZBoe    A    G      0.5      1        2 
  23  chr23_32651046     ZGre    A    G        0      0        2 
  23  chr23_32651046     ZHar    A    G        0      0        2 
  23  chr23_32651046   Sample    A    G        0      0        2 
  23  chr23_32654059     AAsi    G    T        0      0        2 
  23  chr23_32654059     AKia    G    T        0      0        2 
  23  chr23_32654059     AOna    G    T        0      0        2 
  23  chr23_32654059     ASom    G    T        0      0        2 
  23  chr23_32654059     HCab    G    T        1      2        2 
  23  chr23_32654059     HPrz    G    T        1      2        2 
  23  chr23_32654059     ZBoe    G    T        0      0        2 
  23  chr23_32654059     ZGre    G    T        0      0        2 
  23  chr23_32654059     ZHar    G    T        0      0        2 
  23  chr23_32654059   Sample    G    T        0      0        2 
  23  chr23_32665494     AAsi    T    G        0      0        2 
  23  chr23_32665494     AKia    T    G        0      0        2 
  23  chr23_32665494     AOna    T    G        0      0        2 
  23  chr23_32665494     ASom    T    G        0      0        2 
  23  chr23_32665494     HCab    T    G        1      2        2 
  23  chr23_32665494     HPrz    T    G        1      2        2 
  23  chr23_32665494     ZBoe    T    G        0      0        2 
  23  chr23_32665494     ZGre    T    G        0      0        2 
  23  chr23_32665494     ZHar    T    G        0      0        2 
  23  chr23_32665494   Sample    T    G        0      0        2 
  23  chr23_32667439     AAsi    T    C        0      0        2 
  23  chr23_32667439     AKia    T    C        0      0        2 
  23  chr23_32667439     AOna    T    C        0      0        2 
  23  chr23_32667439     ASom    T    C        0      0        2 
  23  chr23_32667439     HCab    T    C        1      2        2 
  23  chr23_32667439     HPrz    T    C        1      2        2 
  23  chr23_32667439     ZBoe    T    C        0      0        2 
  23  chr23_32667439     ZGre    T    C        0      0        2 
  23  chr23_32667439     ZHar    T    C        0      0        2 
  23  chr23_32667439   Sample    T    C        0      0        2 
  23  chr23_32669351     AAsi    C    T        0      0        2 
  23  chr23_32669351     AKia    C    T        0      0        2 
  23  chr23_32669351     AOna    C    T        0      0        2 
  23  chr23_32669351     ASom    C    T        0      0        2 
  23  chr23_32669351     HCab    C    T        1      2        2 
  23  chr23_32669351     HPrz    C    T        1      2        2 
  23  chr23_32669351     ZBoe    C    T        0      0        2 
  23  chr23_32669351     ZGre    C    T        0      0        2 
  23  chr23_32669351     ZHar    C    T        0      0        2 
  23  chr23_32669351   Sample    C    T        0      0        2 
  23  chr23_32675400     AAsi    G    A        0      0        2 
  23  chr23_32675400     AKia    G    A        0      0        2 
  23  chr23_32675400     AOna    G    A        0      0        2 
  23  chr23_32675400     ASom    G    A        0      0        2 
  23  chr23_32675400     HCab    G    A        0      0        2 
  23  chr23_32675400     HPrz    G    A        0      0        2 
  23  chr23_32675400     ZBoe    G    A        1      2        2 
  23  chr23_32675400     ZGre    G    A        1      2        2 
  23  chr23_32675400     ZHar    G    A        1      2        2 
  23  chr23_32675400   Sample    G    A        0      0        2 
  23  chr23_32684316     AAsi    A    G        0      0        2 
  23  chr23_32684316     AKia    A    G        0      0        2 
  23  chr23_32684316     AOna    A    G      0.5      1        2 
  23  chr23_32684316     ASom    A    G        0      0        2 
  23  chr23_32684316     HCab    A    G        0      0        2 
  23  chr23_32684316     HPrz    A    G        0      0        2 
  23  chr23_32684316     ZBoe    A    G        0      0        2 
  23  chr23_32684316     ZGre    A    G        0      0        2 
  23  chr23_32684316     ZHar    A    G        0      0        2 
  23  chr23_32684316   Sample    A    G        0      0        2 
  23  chr23_32693214     AAsi    T    C        0      0        2 
  23  chr23_32693214     AKia    T    C        0      0        2 
  23  chr23_32693214     AOna    T    C      0.5      1        2 
  23  chr23_32693214     ASom    T    C        0      0        2 
  23  chr23_32693214     HCab    T    C        0      0        2 
  23  chr23_32693214     HPrz    T    C        0      0        2 
  23  chr23_32693214     ZBoe    T    C        0      0        2 
  23  chr23_32693214     ZGre    T    C        0      0        2 
  23  chr23_32693214     ZHar    T    C        0      0        2 
  23  chr23_32693214   Sample    T    C        0      0        2 
  23  chr23_32698046     AAsi    C    T        0      0        2 
  23  chr23_32698046     AKia    C    T        0      0        2 
  23  chr23_32698046     AOna    C    T        0      0        2 
  23  chr23_32698046     ASom    C    T        0      0        2 
  23  chr23_32698046     HCab    C    T        0      0        2 
  23  chr23_32698046     HPrz    C    T        0      0        2 
  23  chr23_32698046     ZBoe    C    T        0      0        2 
  23  chr23_32698046     ZGre    C    T        0      0        2 
  23  chr23_32698046     ZHar    C    T      0.5      1        2 
  23  chr23_32698046   Sample    C    T        0      0        2 
  23  chr23_32701341     AAsi    A    C        0      0        2 
  23  chr23_32701341     AKia    A    C        0      0        2 
  23  chr23_32701341     AOna    A    C        0      0        2 
  23  chr23_32701341     ASom    A    C        1      2        2 
  23  chr23_32701341     HCab    A    C        0      0        2 
  23  chr23_32701341     HPrz    A    C        0      0        2 
  23  chr23_32701341     ZBoe    A    C        0      0        2 
  23  chr23_32701341     ZGre    A    C        0      0        2 
  23  chr23_32701341     ZHar    A    C        0      0        2 
  23  chr23_32701341   Sample    A    C        0      0        2 
  23  chr23_32703232     AAsi    A    G        0      0        2 
  23  chr23_32703232     AKia    A    G        0      0        2 
  23  chr23_32703232     AOna    A    G        0      0        2 
  23  chr23_32703232     ASom    A    G        0      0        2 
  23  chr23_32703232     HCab    A    G        0      0        2 
  23  chr23_32703232     HPrz    A    G        0      0        2 
  23  chr23_32703232     ZBoe    A    G      0.5      1        2 
  23  chr23_32703232     ZGre    A    G        0      0        2 
  23  chr23_32703232     ZHar    A    G        0      0        2 
  23  chr23_32703232   Sample    A    G        0      0        2 
  23  chr23_32725278     AAsi    C    T        0      0        2 
  23  chr23_32725278     AKia    C    T        0      0        2 
  23  chr23_32725278     AOna    C    T        0      0        2 
  23  chr23_32725278     ASom    C    T        0      0        2 
  23  chr23_32725278     HCab    C    T        1      2        2 
  23  chr23_32725278     HPrz    C    T        1      2        2 
  23  chr23_32725278     ZBoe    C    T        0      0        2 
  23  chr23_32725278     ZGre    C    T        0      0        2 
  23  chr23_32725278     ZHar    C    T        0      0        2 
  23  chr23_32725278   Sample    C    T        0      0        2 
  23  chr23_32734446     AAsi    T    G        0      0        2 
  23  chr23_32734446     AKia    T    G        0      0        2 
  23  chr23_32734446     AOna    T    G        0      0        2 
  23  chr23_32734446     ASom    T    G        0      0        2 
  23  chr23_32734446     HCab    T    G        1      2        2 
  23  chr23_32734446     HPrz    T    G        1      2        2 
  23  chr23_32734446     ZBoe    T    G        0      0        2 
  23  chr23_32734446     ZGre    T    G        0      0        2 
  23  chr23_32734446     ZHar    T    G        0      0        2 
  23  chr23_32734446   Sample    T    G        0      0        2 
  23  chr23_32735010     AAsi    C    T        0      0        2 
  23  chr23_32735010     AKia    C    T        0      0        2 
  23  chr23_32735010     AOna    C    T        0      0        2 
  23  chr23_32735010     ASom    C    T        0      0        2 
  23  chr23_32735010     HCab    C    T        1      2        2 
  23  chr23_32735010     HPrz    C    T        1      2        2 
  23  chr23_32735010     ZBoe    C    T        0      0        2 
  23  chr23_32735010     ZGre    C    T        0      0        2 
  23  chr23_32735010     ZHar    C    T        0      0        2 
  23  chr23_32735010   Sample    C    T        0      0        2 
  23  chr23_32736008     AAsi    T    C        0      0        2 
  23  chr23_32736008     AKia    T    C      0.5      1        2 
  23  chr23_32736008     AOna    T    C        0      0        2 
  23  chr23_32736008     ASom    T    C        0      0        2 
  23  chr23_32736008     HCab    T    C        1      2        2 
  23  chr23_32736008     HPrz    T    C        1      2        2 
  23  chr23_32736008     ZBoe    T    C        0      0        2 
  23  chr23_32736008     ZGre    T    C        1      2        2 
  23  chr23_32736008     ZHar    T    C        1      2        2 
  23  chr23_32736008   Sample    T    C        0      0        2 
  23  chr23_32739006     AAsi    G    T        0      0        2 
  23  chr23_32739006     AKia    G    T        0      0        2 
  23  chr23_32739006     AOna    G    T        0      0        2 
  23  chr23_32739006     ASom    G    T        0      0        2 
  23  chr23_32739006     HCab    G    T        1      2        2 
  23  chr23_32739006     HPrz    G    T        1      2        2 
  23  chr23_32739006     ZBoe    G    T        0      0        2 
  23  chr23_32739006     ZGre    G    T        0      0        2 
  23  chr23_32739006     ZHar    G    T        0      0        2 
  23  chr23_32739006   Sample    G    T        0      0        2 
  23  chr23_32752461     AAsi    A    C        0      0        2 
  23  chr23_32752461     AKia    A    C        0      0        2 
  23  chr23_32752461     AOna    A    C        0      0        2 
  23  chr23_32752461     ASom    A    C        0      0        2 
  23  chr23_32752461     HCab    A    C        1      2        2 
  23  chr23_32752461     HPrz    A    C        1      2        2 
  23  chr23_32752461     ZBoe    A    C        0      0        2 
  23  chr23_32752461     ZGre    A    C        0      0        2 
  23  chr23_32752461     ZHar    A    C        0      0        2 
  23  chr23_32752461   Sample    A    C        0      0        2 
  23  chr23_32762344     AAsi    A    G        0      0        2 
  23  chr23_32762344     AKia    A    G        0      0        2 
  23  chr23_32762344     AOna    A    G        0      0        2 
  23  chr23_32762344     ASom    A    G        0      0        2 
  23  chr23_32762344     HCab    A    G        0      0        2 
  23  chr23_32762344     HPrz    A    G      0.5      1        2 
  23  chr23_32762344     ZBoe    A    G        0      0        2 
  23  chr23_32762344     ZGre    A    G        0      0        2 
  23  chr23_32762344     ZHar    A    G        0      0        2 
  23  chr23_32762344   Sample    A    G        0      0        2 
  23  chr23_32766595     AAsi    G    A      0.5      1        2 
  23  chr23_32766595     AKia    G    A        1      2        2 
  23  chr23_32766595     AOna    G    A        1      2        2 
  23  chr23_32766595     ASom    G    A        1      2        2 
  23  chr23_32766595     HCab    G    A        0      0        2 
  23  chr23_32766595     HPrz    G    A        0      0        2 
  23  chr23_32766595     ZBoe    G    A        0      0        2 
  23  chr23_32766595     ZGre    G    A        0      0        2 
  23  chr23_32766595     ZHar    G    A        0      0        2 
  23  chr23_32766595   Sample    G    A        0      0        2 
  23  chr23_32769642     AAsi    T    C        0      0        2 
  23  chr23_32769642     AKia    T    C        0      0        2 
  23  chr23_32769642     AOna    T    C      0.5      1        2 
  23  chr23_32769642     ASom    T    C        0      0        2 
  23  chr23_32769642     HCab    T    C        0      0        2 
  23  chr23_32769642     HPrz    T    C        0      0        2 
  23  chr23_32769642     ZBoe    T    C        0      0        2 
  23  chr23_32769642     ZGre    T    C        0      0        2 
  23  chr23_32769642     ZHar    T    C        0      0        2 
  23  chr23_32769642   Sample    T    C        0      0        2 
  23  chr23_32769738     AAsi    A    G        0      0        2 
  23  chr23_32769738     AKia    A    G        0      0        2 
  23  chr23_32769738     AOna    A    G        0      0        2 
  23  chr23_32769738     ASom    A    G        0      0        2 
  23  chr23_32769738     HCab    A    G        1      2        2 
  23  chr23_32769738     HPrz    A    G        1      2        2 
  23  chr23_32769738     ZBoe    A    G        0      0        2 
  23  chr23_32769738     ZGre    A    G        0      0        2 
  23  chr23_32769738     ZHar    A    G        0      0        2 
  23  chr23_32769738   Sample    A    G        0      0        2 
  23  chr23_32785784     AAsi    T    C        0      0        2 
  23  chr23_32785784     AKia    T    C        0      0        2 
  23  chr23_32785784     AOna    T    C        0      0        2 
  23  chr23_32785784     ASom    T    C        0      0        2 
  23  chr23_32785784     HCab    T    C        1      2        2 
  23  chr23_32785784     HPrz    T    C        1      2        2 
  23  chr23_32785784     ZBoe    T    C        0      0        2 
  23  chr23_32785784     ZGre    T    C        0      0        2 
  23  chr23_32785784     ZHar    T    C        0      0        2 
  23  chr23_32785784   Sample    T    C        0      0        2 
  23  chr23_32795095     AAsi    C    T        0      0        2 
  23  chr23_32795095     AKia    C    T        0      0        2 
  23  chr23_32795095     AOna    C    T      0.5      1        2 
  23  chr23_32795095     ASom    C    T        0      0        2 
  23  chr23_32795095     HCab    C    T        0      0        2 
  23  chr23_32795095     HPrz    C    T        0      0        2 
  23  chr23_32795095     ZBoe    C    T        0      0        2 
  23  chr23_32795095     ZGre    C    T        0      0        2 
  23  chr23_32795095     ZHar    C    T        0      0        2 
  23  chr23_32795095   Sample    C    T        0      0        2 
  23  chr23_32795542     AAsi    A    G        1      2        2 
  23  chr23_32795542     AKia    A    G        0      0        2 
  23  chr23_32795542     AOna    A    G      0.5      1        2 
  23  chr23_32795542     ASom    A    G        1      2        2 
  23  chr23_32795542     HCab    A    G        0      0        2 
  23  chr23_32795542     HPrz    A    G        0      0        2 
  23  chr23_32795542     ZBoe    A    G        0      0        2 
  23  chr23_32795542     ZGre    A    G        0      0        2 
  23  chr23_32795542     ZHar    A    G        0      0        2 
  23  chr23_32795542   Sample    A    G        1      2        2 
  23  chr23_32797836     AAsi    C    G        0      0        2 
  23  chr23_32797836     AKia    C    G        1      2        2 
  23  chr23_32797836     AOna    C    G        0      0        2 
  23  chr23_32797836     ASom    C    G        0      0        2 
  23  chr23_32797836     HCab    C    G        0      0        2 
  23  chr23_32797836     HPrz    C    G        0      0        2 
  23  chr23_32797836     ZBoe    C    G        0      0        2 
  23  chr23_32797836     ZGre    C    G        0      0        2 
  23  chr23_32797836     ZHar    C    G        0      0        2 
  23  chr23_32797836   Sample    C    G        0      0        2 
  23  chr23_32800205     AAsi    T    A      0.5      1        2 
  23  chr23_32800205     AKia    T    A        0      0        2 
  23  chr23_32800205     AOna    T    A        0      0        2 
  23  chr23_32800205     ASom    T    A        0      0        2 
  23  chr23_32800205     HCab    T    A        0      0        2 
  23  chr23_32800205     HPrz    T    A        0      0        2 
  23  chr23_32800205     ZBoe    T    A        0      0        2 
  23  chr23_32800205     ZGre    T    A        0      0        2 
  23  chr23_32800205     ZHar    T    A        0      0        2 
  23  chr23_32800205   Sample    T    A        1      2        2 
  23  chr23_32808838     AAsi    T    C        0      0        2 
  23  chr23_32808838     AKia    T    C        0      0        2 
  23  chr23_32808838     AOna    T    C      0.5      1        2 
  23  chr23_32808838     ASom    T    C        0      0        2 
  23  chr23_32808838     HCab    T    C        0      0        2 
  23  chr23_32808838     HPrz    T    C        0      0        2 
  23  chr23_32808838     ZBoe    T    C        0      0        2 
  23  chr23_32808838     ZGre    T    C        0      0        2 
  23  chr23_32808838     ZHar    T    C        0      0        2 
  23  chr23_32808838   Sample    T    C        0      0        2 
  23  chr23_32816223     AAsi    T    C        0      0        2 
  23  chr23_32816223     AKia    T    C        0      0        2 
  23  chr23_32816223     AOna    T    C        0      0        2 
  23  chr23_32816223     ASom    T    C        0      0        2 
  23  chr23_32816223     HCab    T    C        0      0        2 
  23  chr23_32816223     HPrz    T    C        0      0        2 
  23  chr23_32816223     ZBoe    T    C      0.5      1        2 
  23  chr23_32816223     ZGre    T    C        0      0        2 
  23  chr23_32816223     ZHar    T    C        0      0        2 
  23  chr23_32816223   Sample    T    C        0      0        2 
  23  chr23_32832207     AAsi    C    T        0      0        2 
  23  chr23_32832207     AKia    C    T        0      0        2 
  23  chr23_32832207     AOna    C    T      0.5      1        2 
  23  chr23_32832207     ASom    C    T        0      0        2 
  23  chr23_32832207     HCab    C    T        0      0        2 
  23  chr23_32832207     HPrz    C    T        0      0        2 
  23  chr23_32832207     ZBoe    C    T        0      0        2 
  23  chr23_32832207     ZGre    C    T        0      0        2 
  23  chr23_32832207     ZHar    C    T        0      0        2 
  23  chr23_32832207   Sample    C    T        0      0        2 
  23  chr23_32833584     AAsi    T    C        0      0        2 
  23  chr23_32833584     AKia    T    C      0.5      1        2 
  23  chr23_32833584     AOna    T    C        0      0        2 
  23  chr23_32833584     ASom    T    C        0      0        2 
  23  chr23_32833584     HCab    T    C        0      0        2 
  23  chr23_32833584     HPrz    T    C        0      0        2 
  23  chr23_32833584     ZBoe    T    C        0      0        2 
  23  chr23_32833584     ZGre    T    C        0      0        2 
  23  chr23_32833584     ZHar    T    C        0      0        2 
  23  chr23_32833584   Sample    T    C        0      0        2 
  23  chr23_32841813     AAsi    T    C        0      0        2 
  23  chr23_32841813     AKia    T    C        0      0        2 
  23  chr23_32841813     AOna    T    C        0      0        2 
  23  chr23_32841813     ASom    T    C        0      0        2 
  23  chr23_32841813     HCab    T    C        1      2        2 
  23  chr23_32841813     HPrz    T    C        1      2        2 
  23  chr23_32841813     ZBoe    T    C        0      0        2 
  23  chr23_32841813     ZGre    T    C        0      0        2 
  23  chr23_32841813     ZHar    T    C        0      0        2 
  23  chr23_32841813   Sample    T    C        0      0        2 
  23  chr23_32843057     AAsi    G    A        0      0        2 
  23  chr23_32843057     AKia    G    A        0      0        2 
  23  chr23_32843057     AOna    G    A        0      0        2 
  23  chr23_32843057     ASom    G    A        0      0        2 
  23  chr23_32843057     HCab    G    A        0      0        2 
  23  chr23_32843057     HPrz    G    A        0      0        2 
  23  chr23_32843057     ZBoe    G    A      0.5      1        2 
  23  chr23_32843057     ZGre    G    A        0      0        2 
  23  chr23_32843057     ZHar    G    A        0      0        2 
  23  chr23_32843057   Sample    G    A        0      0        2 
  23  chr23_32843560     AAsi    G    A        0      0        2 
  23  chr23_32843560     AKia    G    A        0      0        2 
  23  chr23_32843560     AOna    G    A        0      0        2 
  23  chr23_32843560     ASom    G    A        0      0        2 
  23  chr23_32843560     HCab    G    A        0      0        2 
  23  chr23_32843560     HPrz    G    A        0      0        2 
  23  chr23_32843560     ZBoe    G    A      0.5      1        2 
  23  chr23_32843560     ZGre    G    A        0      0        2 
  23  chr23_32843560     ZHar    G    A        0      0        2 
  23  chr23_32843560   Sample    G    A        0      0        2 
  23  chr23_32853390     AAsi    A    C      0.5      1        2 
  23  chr23_32853390     AKia    A    C        0      0        2 
  23  chr23_32853390     AOna    A    C        0      0        2 
  23  chr23_32853390     ASom    A    C        0      0        2 
  23  chr23_32853390     HCab    A    C        0      0        2 
  23  chr23_32853390     HPrz    A    C        0      0        2 
  23  chr23_32853390     ZBoe    A    C        0      0        2 
  23  chr23_32853390     ZGre    A    C        0      0        2 
  23  chr23_32853390     ZHar    A    C        0      0        2 
  23  chr23_32853390   Sample    A    C        0      0        2 
  23  chr23_32858128     AAsi    A    G        0      0        2 
  23  chr23_32858128     AKia    A    G        0      0        2 
  23  chr23_32858128     AOna    A    G        0      0        2 
  23  chr23_32858128     ASom    A    G        1      2        2 
  23  chr23_32858128     HCab    A    G        0      0        2 
  23  chr23_32858128     HPrz    A    G        0      0        2 
  23  chr23_32858128     ZBoe    A    G        0      0        2 
  23  chr23_32858128     ZGre    A    G        0      0        2 
  23  chr23_32858128     ZHar    A    G        0      0        2 
  23  chr23_32858128   Sample    A    G        0      0        2 
  23  chr23_32866576     AAsi    C    T      0.5      1        2 
  23  chr23_32866576     AKia    C    T        0      0        2 
  23  chr23_32866576     AOna    C    T        0      0        2 
  23  chr23_32866576     ASom    C    T        0      0        2 
  23  chr23_32866576     HCab    C    T        0      0        2 
  23  chr23_32866576     HPrz    C    T        0      0        2 
  23  chr23_32866576     ZBoe    C    T        0      0        2 
  23  chr23_32866576     ZGre    C    T        0      0        2 
  23  chr23_32866576     ZHar    C    T        0      0        2 
  23  chr23_32866576   Sample    C    T        0      0        2 
  23  chr23_32866678     AAsi    T    C        1      2        2 
  23  chr23_32866678     AKia    T    C        0      0        2 
  23  chr23_32866678     AOna    T    C        0      0        2 
  23  chr23_32866678     ASom    T    C        1      2        2 
  23  chr23_32866678     HCab    T    C        0      0        2 
  23  chr23_32866678     HPrz    T    C        0      0        2 
  23  chr23_32866678     ZBoe    T    C        0      0        2 
  23  chr23_32866678     ZGre    T    C        0      0        2 
  23  chr23_32866678     ZHar    T    C      0.5      1        2 
  23  chr23_32866678   Sample    T    C        1      2        2 
  23  chr23_32869214     AAsi    T    C        0      0        2 
  23  chr23_32869214     AKia    T    C      0.5      1        2 
  23  chr23_32869214     AOna    T    C        1      2        2 
  23  chr23_32869214     ASom    T    C        0      0        2 
  23  chr23_32869214     HCab    T    C        0      0        2 
  23  chr23_32869214     HPrz    T    C        0      0        2 
  23  chr23_32869214     ZBoe    T    C        0      0        2 
  23  chr23_32869214     ZGre    T    C        0      0        2 
  23  chr23_32869214     ZHar    T    C        0      0        2 
  23  chr23_32869214   Sample    T    C        0      0        2 
  23  chr23_32872651     AAsi    A    G        0      0        2 
  23  chr23_32872651     AKia    A    G        0      0        2 
  23  chr23_32872651     AOna    A    G        0      0        2 
  23  chr23_32872651     ASom    A    G        0      0        2 
  23  chr23_32872651     HCab    A    G        1      2        2 
  23  chr23_32872651     HPrz    A    G      0.5      1        2 
  23  chr23_32872651     ZBoe    A    G        0      0        2 
  23  chr23_32872651     ZGre    A    G        0      0        2 
  23  chr23_32872651     ZHar    A    G        0      0        2 
  23  chr23_32872651   Sample    A    G        0      0        2 
  23  chr23_32879286     AAsi    C    A      0.5      1        2 
  23  chr23_32879286     AKia    C    A        0      0        2 
  23  chr23_32879286     AOna    C    A        0      0        2 
  23  chr23_32879286     ASom    C    A        0      0        2 
  23  chr23_32879286     HCab    C    A        0      0        2 
  23  chr23_32879286     HPrz    C    A        0      0        2 
  23  chr23_32879286     ZBoe    C    A        0      0        2 
  23  chr23_32879286     ZGre    C    A        0      0        2 
  23  chr23_32879286     ZHar    C    A        0      0        2 
  23  chr23_32879286   Sample    C    A        0      0        2 
  23  chr23_32883584     AAsi    G    C        0      0        2 
  23  chr23_32883584     AKia    G    C        0      0        2 
  23  chr23_32883584     AOna    G    C        0      0        2 
  23  chr23_32883584     ASom    G    C        0      0        2 
  23  chr23_32883584     HCab    G    C        0      0        2 
  23  chr23_32883584     HPrz    G    C        0      0        2 
  23  chr23_32883584     ZBoe    G    C      0.5      1        2 
  23  chr23_32883584     ZGre    G    C        0      0        2 
  23  chr23_32883584     ZHar    G    C        0      0        2 
  23  chr23_32883584   Sample    G    C        0      0        2 
  23  chr23_32884852     AAsi    A    C        0      0        2 
  23  chr23_32884852     AKia    A    C        0      0        2 
  23  chr23_32884852     AOna    A    C        0      0        2 
  23  chr23_32884852     ASom    A    C        0      0        2 
  23  chr23_32884852     HCab    A    C        0      0        2 
  23  chr23_32884852     HPrz    A    C        0      0        2 
  23  chr23_32884852     ZBoe    A    C      0.5      1        2 
  23  chr23_32884852     ZGre    A    C        0      0        2 
  23  chr23_32884852     ZHar    A    C        0      0        2 
  23  chr23_32884852   Sample    A    C        0      0        2 
  23  chr23_32889521     AAsi    G    A        0      0        2 
  23  chr23_32889521     AKia    G    A        0      0        2 
  23  chr23_32889521     AOna    G    A        0      0        2 
  23  chr23_32889521     ASom    G    A        0      0        2 
  23  chr23_32889521     HCab    G    A        1      2        2 
  23  chr23_32889521     HPrz    G    A        0      0        2 
  23  chr23_32889521     ZBoe    G    A        0      0        2 
  23  chr23_32889521     ZGre    G    A        0      0        2 
  23  chr23_32889521     ZHar    G    A        0      0        2 
  23  chr23_32889521   Sample    G    A        0      0        2 
  23  chr23_32896998     AAsi    G    A        1      2        2 
  23  chr23_32896998     AKia    G    A        0      0        2 
  23  chr23_32896998     AOna    G    A        0      0        2 
  23  chr23_32896998     ASom    G    A        1      2        2 
  23  chr23_32896998     HCab    G    A        0      0        2 
  23  chr23_32896998     HPrz    G    A        0      0        2 
  23  chr23_32896998     ZBoe    G    A        0      0        2 
  23  chr23_32896998     ZGre    G    A        0      0        2 
  23  chr23_32896998     ZHar    G    A        0      0        2 
  23  chr23_32896998   Sample    G    A        0      0        2 
  23  chr23_32899719     AAsi    C    G        0      0        2 
  23  chr23_32899719     AKia    C    G        0      0        2 
  23  chr23_32899719     AOna    C    G        0      0        2 
  23  chr23_32899719     ASom    C    G        0      0        2 
  23  chr23_32899719     HCab    C    G        1      2        2 
  23  chr23_32899719     HPrz    C    G        1      2        2 
  23  chr23_32899719     ZBoe    C    G        0      0        2 
  23  chr23_32899719     ZGre    C    G        0      0        2 
  23  chr23_32899719     ZHar    C    G        0      0        2 
  23  chr23_32899719   Sample    C    G        0      0        2 
  23  chr23_32902081     AAsi    T    C        1      2        2 
  23  chr23_32902081     AKia    T    C        1      2        2 
  23  chr23_32902081     AOna    T    C        1      2        2 
  23  chr23_32902081     ASom    T    C        1      2        2 
  23  chr23_32902081     HCab    T    C        0      0        2 
  23  chr23_32902081     HPrz    T    C        0      0        2 
  23  chr23_32902081     ZBoe    T    C        0      0        2 
  23  chr23_32902081     ZGre    T    C        0      0        2 
  23  chr23_32902081     ZHar    T    C        0      0        2 
  23  chr23_32902081   Sample    T    C        1      2        2 
  23  chr23_32902496     AAsi    C    T        0      0        2 
  23  chr23_32902496     AKia    C    T        0      0        2 
  23  chr23_32902496     AOna    C    T        0      0        2 
  23  chr23_32902496     ASom    C    T      0.5      1        2 
  23  chr23_32902496     HCab    C    T        0      0        2 
  23  chr23_32902496     HPrz    C    T        0      0        2 
  23  chr23_32902496     ZBoe    C    T        0      0        2 
  23  chr23_32902496     ZGre    C    T        0      0        2 
  23  chr23_32902496     ZHar    C    T        0      0        2 
  23  chr23_32902496   Sample    C    T        0      0        2 
  23  chr23_32911019     AAsi    C    T        0      0        2 
  23  chr23_32911019     AKia    C    T        0      0        2 
  23  chr23_32911019     AOna    C    T        0      0        2 
  23  chr23_32911019     ASom    C    T        0      0        2 
  23  chr23_32911019     HCab    C    T        1      2        2 
  23  chr23_32911019     HPrz    C    T        1      2        2 
  23  chr23_32911019     ZBoe    C    T      0.5      1        2 
  23  chr23_32911019     ZGre    C    T        0      0        2 
  23  chr23_32911019     ZHar    C    T        0      0        2 
  23  chr23_32911019   Sample    C    T        0      0        2 
  23  chr23_32937208     AAsi    C    G        0      0        2 
  23  chr23_32937208     AKia    C    G        0      0        2 
  23  chr23_32937208     AOna    C    G        0      0        2 
  23  chr23_32937208     ASom    C    G        0      0        2 
  23  chr23_32937208     HCab    C    G        0      0        2 
  23  chr23_32937208     HPrz    C    G        0      0        2 
  23  chr23_32937208     ZBoe    C    G      0.5      1        2 
  23  chr23_32937208     ZGre    C    G        0      0        2 
  23  chr23_32937208     ZHar    C    G        0      0        2 
  23  chr23_32937208   Sample    C    G        0      0        2 
  23  chr23_32959784     AAsi    T    C      0.5      1        2 
  23  chr23_32959784     AKia    T    C        0      0        2 
  23  chr23_32959784     AOna    T    C        0      0        2 
  23  chr23_32959784     ASom    T    C        0      0        2 
  23  chr23_32959784     HCab    T    C        0      0        2 
  23  chr23_32959784     HPrz    T    C        0      0        2 
  23  chr23_32959784     ZBoe    T    C        0      0        2 
  23  chr23_32959784     ZGre    T    C        0      0        2 
  23  chr23_32959784     ZHar    T    C        0      0        2 
  23  chr23_32959784   Sample    T    C        1      2        2 
  23  chr23_32962305     AAsi    A    G        1      2        2 
  23  chr23_32962305     AKia    A    G        0      0        2 
  23  chr23_32962305     AOna    A    G        0      0        2 
  23  chr23_32962305     ASom    A    G        1      2        2 
  23  chr23_32962305     HCab    A    G        0      0        2 
  23  chr23_32962305     HPrz    A    G        0      0        2 
  23  chr23_32962305     ZBoe    A    G        0      0        2 
  23  chr23_32962305     ZGre    A    G        0      0        2 
  23  chr23_32962305     ZHar    A    G        0      0        2 
  23  chr23_32962305   Sample    A    G        1      2        2 
  23  chr23_32967768     AAsi    T    G        0      0        2 
  23  chr23_32967768     AKia    T    G        0      0        2 
  23  chr23_32967768     AOna    T    G        0      0        2 
  23  chr23_32967768     ASom    T    G        0      0        2 
  23  chr23_32967768     HCab    T    G        1      2        2 
  23  chr23_32967768     HPrz    T    G        1      2        2 
  23  chr23_32967768     ZBoe    T    G        0      0        2 
  23  chr23_32967768     ZGre    T    G        0      0        2 
  23  chr23_32967768     ZHar    T    G        0      0        2 
  23  chr23_32967768   Sample    T    G        0      0        2 
  23  chr23_32974902     AAsi    G    A        0      0        2 
  23  chr23_32974902     AKia    G    A        0      0        2 
  23  chr23_32974902     AOna    G    A        0      0        2 
  23  chr23_32974902     ASom    G    A        0      0        2 
  23  chr23_32974902     HCab    G    A        1      2        2 
  23  chr23_32974902     HPrz    G    A        1      2        2 
  23  chr23_32974902     ZBoe    G    A        0      0        2 
  23  chr23_32974902     ZGre    G    A        0      0        2 
  23  chr23_32974902     ZHar    G    A        0      0        2 
  23  chr23_32974902   Sample    G    A        0      0        2 
  23  chr23_32975687     AAsi    A    G        0      0        2 
  23  chr23_32975687     AKia    A    G        0      0        2 
  23  chr23_32975687     AOna    A    G        0      0        2 
  23  chr23_32975687     ASom    A    G        0      0        2 
  23  chr23_32975687     HCab    A    G        0      0        2 
  23  chr23_32975687     HPrz    A    G        0      0        2 
  23  chr23_32975687     ZBoe    A    G        0      0        2 
  23  chr23_32975687     ZGre    A    G      0.5      1        2 
  23  chr23_32975687     ZHar    A    G        0      0        2 
  23  chr23_32975687   Sample    A    G        0      0        2 
  23  chr23_32975823     AAsi    T    C        0      0        2 
  23  chr23_32975823     AKia    T    C        1      2        2 
  23  chr23_32975823     AOna    T    C        0      0        2 
  23  chr23_32975823     ASom    T    C        0      0        2 
  23  chr23_32975823     HCab    T    C        0      0        2 
  23  chr23_32975823     HPrz    T    C        0      0        2 
  23  chr23_32975823     ZBoe    T    C        0      0        2 
  23  chr23_32975823     ZGre    T    C        0      0        2 
  23  chr23_32975823     ZHar    T    C        0      0        2 
  23  chr23_32975823   Sample    T    C        0      0        2 
  23  chr23_32976096     AAsi    G    C        0      0        2 
  23  chr23_32976096     AKia    G    C        0      0        2 
  23  chr23_32976096     AOna    G    C        0      0        2 
  23  chr23_32976096     ASom    G    C        0      0        2 
  23  chr23_32976096     HCab    G    C        1      2        2 
  23  chr23_32976096     HPrz    G    C        1      2        2 
  23  chr23_32976096     ZBoe    G    C        0      0        2 
  23  chr23_32976096     ZGre    G    C        0      0        2 
  23  chr23_32976096     ZHar    G    C        0      0        2 
  23  chr23_32976096   Sample    G    C        0      0        2 
  23  chr23_32987511     AAsi    A    C        0      0        2 
  23  chr23_32987511     AKia    A    C        0      0        2 
  23  chr23_32987511     AOna    A    C        0      0        2 
  23  chr23_32987511     ASom    A    C        0      0        2 
  23  chr23_32987511     HCab    A    C        0      0        2 
  23  chr23_32987511     HPrz    A    C        0      0        2 
  23  chr23_32987511     ZBoe    A    C        0      0        2 
  23  chr23_32987511     ZGre    A    C      0.5      1        2 
  23  chr23_32987511     ZHar    A    C        0      0        2 
  23  chr23_32987511   Sample    A    C        0      0        2 
  23  chr23_32988428     AAsi    T    C        0      0        2 
  23  chr23_32988428     AKia    T    C        0      0        2 
  23  chr23_32988428     AOna    T    C        0      0        2 
  23  chr23_32988428     ASom    T    C        0      0        2 
  23  chr23_32988428     HCab    T    C        0      0        2 
  23  chr23_32988428     HPrz    T    C      0.5      1        2 
  23  chr23_32988428     ZBoe    T    C        0      0        2 
  23  chr23_32988428     ZGre    T    C        0      0        2 
  23  chr23_32988428     ZHar    T    C        0      0        2 
  23  chr23_32988428   Sample    T    C        0      0        2 
  23  chr23_33008275     AAsi    G    A        0      0        2 
  23  chr23_33008275     AKia    G    A        0      0        2 
  23  chr23_33008275     AOna    G    A        0      0        2 
  23  chr23_33008275     ASom    G    A        0      0        2 
  23  chr23_33008275     HCab    G    A        1      2        2 
  23  chr23_33008275     HPrz    G    A        1      2        2 
  23  chr23_33008275     ZBoe    G    A        0      0        2 
  23  chr23_33008275     ZGre    G    A        0      0        2 
  23  chr23_33008275     ZHar    G    A        0      0        2 
  23  chr23_33008275   Sample    G    A        0      0        2 
  23  chr23_33014025     AAsi    A    G        0      0        2 
  23  chr23_33014025     AKia    A    G        0      0        2 
  23  chr23_33014025     AOna    A    G        0      0        2 
  23  chr23_33014025     ASom    A    G        0      0        2 
  23  chr23_33014025     HCab    A    G        0      0        2 
  23  chr23_33014025     HPrz    A    G        0      0        2 
  23  chr23_33014025     ZBoe    A    G      0.5      1        2 
  23  chr23_33014025     ZGre    A    G        0      0        2 
  23  chr23_33014025     ZHar    A    G        0      0        2 
  23  chr23_33014025   Sample    A    G        0      0        2 
  23  chr23_33021113     AAsi    C    G        0      0        2 
  23  chr23_33021113     AKia    C    G        0      0        2 
  23  chr23_33021113     AOna    C    G        0      0        2 
  23  chr23_33021113     ASom    C    G        0      0        2 
  23  chr23_33021113     HCab    C    G        0      0        2 
  23  chr23_33021113     HPrz    C    G      0.5      1        2 
  23  chr23_33021113     ZBoe    C    G        0      0        2 
  23  chr23_33021113     ZGre    C    G        0      0        2 
  23  chr23_33021113     ZHar    C    G        0      0        2 
  23  chr23_33021113   Sample    C    G        0      0        2 
  23  chr23_33027636     AAsi    G    A        0      0        2 
  23  chr23_33027636     AKia    G    A        0      0        2 
  23  chr23_33027636     AOna    G    A        0      0        2 
  23  chr23_33027636     ASom    G    A        0      0        2 
  23  chr23_33027636     HCab    G    A        0      0        2 
  23  chr23_33027636     HPrz    G    A        0      0        2 
  23  chr23_33027636     ZBoe    G    A        0      0        2 
  23  chr23_33027636     ZGre    G    A        1      2        2 
  23  chr23_33027636     ZHar    G    A        0      0        2 
  23  chr23_33027636   Sample    G    A        0      0        2 
  23  chr23_33032477     AAsi    T    C        0      0        2 
  23  chr23_33032477     AKia    T    C        0      0        2 
  23  chr23_33032477     AOna    T    C        0      0        2 
  23  chr23_33032477     ASom    T    C        0      0        2 
  23  chr23_33032477     HCab    T    C        0      0        2 
  23  chr23_33032477     HPrz    T    C      0.5      1        2 
  23  chr23_33032477     ZBoe    T    C        0      0        2 
  23  chr23_33032477     ZGre    T    C        0      0        2 
  23  chr23_33032477     ZHar    T    C        0      0        2 
  23  chr23_33032477   Sample    T    C        0      0        2 
  23  chr23_33033721     AAsi    G    A        0      0        2 
  23  chr23_33033721     AKia    G    A        0      0        2 
  23  chr23_33033721     AOna    G    A        0      0        2 
  23  chr23_33033721     ASom    G    A        0      0        2 
  23  chr23_33033721     HCab    G    A        0      0        2 
  23  chr23_33033721     HPrz    G    A        0      0        2 
  23  chr23_33033721     ZBoe    G    A        0      0        2 
  23  chr23_33033721     ZGre    G    A        0      0        2 
  23  chr23_33033721     ZHar    G    A        1      2        2 
  23  chr23_33033721   Sample    G    A        0      0        2 
  23  chr23_33041580     AAsi    T    C        0      0        2 
  23  chr23_33041580     AKia    T    C        0      0        2 
  23  chr23_33041580     AOna    T    C        0      0        2 
  23  chr23_33041580     ASom    T    C        0      0        2 
  23  chr23_33041580     HCab    T    C        1      2        2 
  23  chr23_33041580     HPrz    T    C        1      2        2 
  23  chr23_33041580     ZBoe    T    C        0      0        2 
  23  chr23_33041580     ZGre    T    C        0      0        2 
  23  chr23_33041580     ZHar    T    C        0      0        2 
  23  chr23_33041580   Sample    T    C        0      0        2 
  23  chr23_33056245     AAsi    G    A        1      2        2 
  23  chr23_33056245     AKia    G    A        0      0        2 
  23  chr23_33056245     AOna    G    A        0      0        2 
  23  chr23_33056245     ASom    G    A        1      2        2 
  23  chr23_33056245     HCab    G    A        0      0        2 
  23  chr23_33056245     HPrz    G    A        0      0        2 
  23  chr23_33056245     ZBoe    G    A        0      0        2 
  23  chr23_33056245     ZGre    G    A        0      0        2 
  23  chr23_33056245     ZHar    G    A        0      0        2 
  23  chr23_33056245   Sample    G    A        1      2        2 
  23  chr23_33067047     AAsi    T    G        0      0        2 
  23  chr23_33067047     AKia    T    G        0      0        2 
  23  chr23_33067047     AOna    T    G        0      0        2 
  23  chr23_33067047     ASom    T    G        0      0        2 
  23  chr23_33067047     HCab    T    G        1      2        2 
  23  chr23_33067047     HPrz    T    G        1      2        2 
  23  chr23_33067047     ZBoe    T    G        0      0        2 
  23  chr23_33067047     ZGre    T    G        0      0        2 
  23  chr23_33067047     ZHar    T    G        0      0        2 
  23  chr23_33067047   Sample    T    G        0      0        2 
  23  chr23_33090372     AAsi    C    T        0      0        2 
  23  chr23_33090372     AKia    C    T        0      0        2 
  23  chr23_33090372     AOna    C    T        0      0        2 
  23  chr23_33090372     ASom    C    T        0      0        2 
  23  chr23_33090372     HCab    C    T        0      0        2 
  23  chr23_33090372     HPrz    C    T        0      0        2 
  23  chr23_33090372     ZBoe    C    T      0.5      1        2 
  23  chr23_33090372     ZGre    C    T        0      0        2 
  23  chr23_33090372     ZHar    C    T        1      2        2 
  23  chr23_33090372   Sample    C    T        0      0        2 
  23  chr23_33090900     AAsi    A    T        0      0        2 
  23  chr23_33090900     AKia    A    T        0      0        2 
  23  chr23_33090900     AOna    A    T        0      0        2 
  23  chr23_33090900     ASom    A    T        0      0        2 
  23  chr23_33090900     HCab    A    T        0      0        2 
  23  chr23_33090900     HPrz    A    T        0      0        2 
  23  chr23_33090900     ZBoe    A    T        0      0        2 
  23  chr23_33090900     ZGre    A    T        0      0        2 
  23  chr23_33090900     ZHar    A    T        1      2        2 
  23  chr23_33090900   Sample    A    T        0      0        2 
  23  chr23_33091801     AAsi    T    C        0      0        2 
  23  chr23_33091801     AKia    T    C        0      0        2 
  23  chr23_33091801     AOna    T    C        0      0        2 
  23  chr23_33091801     ASom    T    C        0      0        2 
  23  chr23_33091801     HCab    T    C        1      2        2 
  23  chr23_33091801     HPrz    T    C        1      2        2 
  23  chr23_33091801     ZBoe    T    C        0      0        2 
  23  chr23_33091801     ZGre    T    C        0      0        2 
  23  chr23_33091801     ZHar    T    C        0      0        2 
  23  chr23_33091801   Sample    T    C        0      0        2 
  23  chr23_33103299     AAsi    G    A        1      2        2 
  23  chr23_33103299     AKia    G    A        0      0        2 
  23  chr23_33103299     AOna    G    A        0      0        2 
  23  chr23_33103299     ASom    G    A        0      0        2 
  23  chr23_33103299     HCab    G    A        0      0        2 
  23  chr23_33103299     HPrz    G    A        0      0        2 
  23  chr23_33103299     ZBoe    G    A        0      0        2 
  23  chr23_33103299     ZGre    G    A        0      0        2 
  23  chr23_33103299     ZHar    G    A        0      0        2 
  23  chr23_33103299   Sample    G    A        0      0        2 
  23  chr23_33106523     AAsi    T    C        0      0        2 
  23  chr23_33106523     AKia    T    C        0      0        2 
  23  chr23_33106523     AOna    T    C        0      0        2 
  23  chr23_33106523     ASom    T    C        0      0        2 
  23  chr23_33106523     HCab    T    C        1      2        2 
  23  chr23_33106523     HPrz    T    C        1      2        2 
  23  chr23_33106523     ZBoe    T    C        0      0        2 
  23  chr23_33106523     ZGre    T    C        0      0        2 
  23  chr23_33106523     ZHar    T    C        0      0        2 
  23  chr23_33106523   Sample    T    C        0      0        2 
  23  chr23_33113049     AAsi    T    C        0      0        2 
  23  chr23_33113049     AKia    T    C        0      0        2 
  23  chr23_33113049     AOna    T    C        0      0        2 
  23  chr23_33113049     ASom    T    C        0      0        2 
  23  chr23_33113049     HCab    T    C        0      0        2 
  23  chr23_33113049     HPrz    T    C        0      0        2 
  23  chr23_33113049     ZBoe    T    C      0.5      1        2 
  23  chr23_33113049     ZGre    T    C        0      0        2 
  23  chr23_33113049     ZHar    T    C        0      0        2 
  23  chr23_33113049   Sample    T    C        0      0        2 
  23  chr23_33115267     AAsi    G    C        0      0        2 
  23  chr23_33115267     AKia    G    C        0      0        2 
  23  chr23_33115267     AOna    G    C        0      0        2 
  23  chr23_33115267     ASom    G    C        0      0        2 
  23  chr23_33115267     HCab    G    C        0      0        2 
  23  chr23_33115267     HPrz    G    C        0      0        2 
  23  chr23_33115267     ZBoe    G    C        1      2        2 
  23  chr23_33115267     ZGre    G    C        1      2        2 
  23  chr23_33115267     ZHar    G    C        1      2        2 
  23  chr23_33115267   Sample    G    C        0      0        2 
  23  chr23_33127259     AAsi    A    G        0      0        2 
  23  chr23_33127259     AKia    A    G        0      0        2 
  23  chr23_33127259     AOna    A    G        0      0        2 
  23  chr23_33127259     ASom    A    G        0      0        2 
  23  chr23_33127259     HCab    A    G        0      0        2 
  23  chr23_33127259     HPrz    A    G      0.5      1        2 
  23  chr23_33127259     ZBoe    A    G        0      0        2 
  23  chr23_33127259     ZGre    A    G        0      0        2 
  23  chr23_33127259     ZHar    A    G        0      0        2 
  23  chr23_33127259   Sample    A    G        0      0        2 
  23  chr23_33132994     AAsi    A    G        0      0        2 
  23  chr23_33132994     AKia    A    G        1      2        2 
  23  chr23_33132994     AOna    A    G      0.5      1        2 
  23  chr23_33132994     ASom    A    G        0      0        2 
  23  chr23_33132994     HCab    A    G        0      0        2 
  23  chr23_33132994     HPrz    A    G        0      0        2 
  23  chr23_33132994     ZBoe    A    G        0      0        2 
  23  chr23_33132994     ZGre    A    G        0      0        2 
  23  chr23_33132994     ZHar    A    G        0      0        2 
  23  chr23_33132994   Sample    A    G        0      0        2 
  23  chr23_33134016     AAsi    T    C        1      2        2 
  23  chr23_33134016     AKia    T    C        0      0        2 
  23  chr23_33134016     AOna    T    C        0      0        2 
  23  chr23_33134016     ASom    T    C        1      2        2 
  23  chr23_33134016     HCab    T    C        0      0        2 
  23  chr23_33134016     HPrz    T    C        0      0        2 
  23  chr23_33134016     ZBoe    T    C        0      0        2 
  23  chr23_33134016     ZGre    T    C        0      0        2 
  23  chr23_33134016     ZHar    T    C        0      0        2 
  23  chr23_33134016   Sample    T    C        0      0        2 
  23  chr23_33138458     AAsi    G    C        0      0        2 
  23  chr23_33138458     AKia    G    C        1      2        2 
  23  chr23_33138458     AOna    G    C        0      0        2 
  23  chr23_33138458     ASom    G    C        0      0        2 
  23  chr23_33138458     HCab    G    C        1      2        2 
  23  chr23_33138458     HPrz    G    C        1      2        2 
  23  chr23_33138458     ZBoe    G    C        0      0        2 
  23  chr23_33138458     ZGre    G    C        0      0        2 
  23  chr23_33138458     ZHar    G    C        0      0        2 
  23  chr23_33138458   Sample    G    C        0      0        2 
  23  chr23_33140258     AAsi    G    T        0      0        2 
  23  chr23_33140258     AKia    G    T        0      0        2 
  23  chr23_33140258     AOna    G    T        1      2        2 
  23  chr23_33140258     ASom    G    T        0      0        2 
  23  chr23_33140258     HCab    G    T        0      0        2 
  23  chr23_33140258     HPrz    G    T        0      0        2 
  23  chr23_33140258     ZBoe    G    T        0      0        2 
  23  chr23_33140258     ZGre    G    T        0      0        2 
  23  chr23_33140258     ZHar    G    T        0      0        2 
  23  chr23_33140258   Sample    G    T        0      0        2 
  23  chr23_33149637     AAsi    T    C        0      0        2 
  23  chr23_33149637     AKia    T    C        0      0        2 
  23  chr23_33149637     AOna    T    C        0      0        2 
  23  chr23_33149637     ASom    T    C        0      0        2 
  23  chr23_33149637     HCab    T    C        1      2        2 
  23  chr23_33149637     HPrz    T    C        1      2        2 
  23  chr23_33149637     ZBoe    T    C        0      0        2 
  23  chr23_33149637     ZGre    T    C        0      0        2 
  23  chr23_33149637     ZHar    T    C        0      0        2 
  23  chr23_33149637   Sample    T    C        0      0        2 
  23  chr23_33150141     AAsi    A    G        0      0        2 
  23  chr23_33150141     AKia    A    G        0      0        2 
  23  chr23_33150141     AOna    A    G        0      0        2 
  23  chr23_33150141     ASom    A    G        0      0        2 
  23  chr23_33150141     HCab    A    G        0      0        2 
  23  chr23_33150141     HPrz    A    G        0      0        2 
  23  chr23_33150141     ZBoe    A    G        0      0        2 
  23  chr23_33150141     ZGre    A    G      0.5      1        2 
  23  chr23_33150141     ZHar    A    G        0      0        2 
  23  chr23_33150141   Sample    A    G        0      0        2 
  23  chr23_33150592     AAsi    C    T        0      0        2 
  23  chr23_33150592     AKia    C    T        0      0        2 
  23  chr23_33150592     AOna    C    T        0      0        2 
  23  chr23_33150592     ASom    C    T        0      0        2 
  23  chr23_33150592     HCab    C    T        1      2        2 
  23  chr23_33150592     HPrz    C    T        1      2        2 
  23  chr23_33150592     ZBoe    C    T        0      0        2 
  23  chr23_33150592     ZGre    C    T        0      0        2 
  23  chr23_33150592     ZHar    C    T        0      0        2 
  23  chr23_33150592   Sample    C    T        0      0        2 
  23  chr23_33153458     AAsi    G    A        0      0        2 
  23  chr23_33153458     AKia    G    A        0      0        2 
  23  chr23_33153458     AOna    G    A        0      0        2 
  23  chr23_33153458     ASom    G    A        0      0        2 
  23  chr23_33153458     HCab    G    A        0      0        2 
  23  chr23_33153458     HPrz    G    A        0      0        2 
  23  chr23_33153458     ZBoe    G    A      0.5      1        2 
  23  chr23_33153458     ZGre    G    A        0      0        2 
  23  chr23_33153458     ZHar    G    A        0      0        2 
  23  chr23_33153458   Sample    G    A        0      0        2 
  23  chr23_33165612     AAsi    T    C        0      0        2 
  23  chr23_33165612     AKia    T    C        0      0        2 
  23  chr23_33165612     AOna    T    C        0      0        2 
  23  chr23_33165612     ASom    T    C        0      0        2 
  23  chr23_33165612     HCab    T    C        1      2        2 
  23  chr23_33165612     HPrz    T    C        1      2        2 
  23  chr23_33165612     ZBoe    T    C        0      0        2 
  23  chr23_33165612     ZGre    T    C        0      0        2 
  23  chr23_33165612     ZHar    T    C        0      0        2 
  23  chr23_33165612   Sample    T    C        0      0        2 
  23  chr23_33166378     AAsi    T    C        0      0        2 
  23  chr23_33166378     AKia    T    C      0.5      1        2 
  23  chr23_33166378     AOna    T    C        0      0        2 
  23  chr23_33166378     ASom    T    C        0      0        2 
  23  chr23_33166378     HCab    T    C        0      0        2 
  23  chr23_33166378     HPrz    T    C        0      0        2 
  23  chr23_33166378     ZBoe    T    C        0      0        2 
  23  chr23_33166378     ZGre    T    C        0      0        2 
  23  chr23_33166378     ZHar    T    C        0      0        2 
  23  chr23_33166378   Sample    T    C        0      0        2 
  23  chr23_33193486     AAsi    G    A        0      0        2 
  23  chr23_33193486     AKia    G    A        0      0        2 
  23  chr23_33193486     AOna    G    A        0      0        2 
  23  chr23_33193486     ASom    G    A        0      0        2 
  23  chr23_33193486     HCab    G    A        1      2        2 
  23  chr23_33193486     HPrz    G    A        1      2        2 
  23  chr23_33193486     ZBoe    G    A        0      0        2 
  23  chr23_33193486     ZGre    G    A        0      0        2 
  23  chr23_33193486     ZHar    G    A        0      0        2 
  23  chr23_33193486   Sample    G    A        0      0        2 
  23  chr23_33195020     AAsi    A    G        0      0        2 
  23  chr23_33195020     AKia    A    G        0      0        2 
  23  chr23_33195020     AOna    A    G        0      0        2 
  23  chr23_33195020     ASom    A    G        0      0        2 
  23  chr23_33195020     HCab    A    G        0      0        2 
  23  chr23_33195020     HPrz    A    G        0      0        2 
  23  chr23_33195020     ZBoe    A    G        1      2        2 
  23  chr23_33195020     ZGre    A    G        0      0        2 
  23  chr23_33195020     ZHar    A    G        0      0        2 
  23  chr23_33195020   Sample    A    G        0      0        2 
  23  chr23_33204183     AAsi    T    A        0      0        2 
  23  chr23_33204183     AKia    T    A      0.5      1        2 
  23  chr23_33204183     AOna    T    A        1      2        2 
  23  chr23_33204183     ASom    T    A        0      0        2 
  23  chr23_33204183     HCab    T    A        0      0        2 
  23  chr23_33204183     HPrz    T    A        0      0        2 
  23  chr23_33204183     ZBoe    T    A        0      0        2 
  23  chr23_33204183     ZGre    T    A        0      0        2 
  23  chr23_33204183     ZHar    T    A        0      0        2 
  23  chr23_33204183   Sample    T    A        0      0        2 
  23  chr23_33204497     AAsi    C    T        0      0        2 
  23  chr23_33204497     AKia    C    T        0      0        2 
  23  chr23_33204497     AOna    C    T        0      0        2 
  23  chr23_33204497     ASom    C    T        0      0        2 
  23  chr23_33204497     HCab    C    T        1      2        2 
  23  chr23_33204497     HPrz    C    T        1      2        2 
  23  chr23_33204497     ZBoe    C    T        0      0        2 
  23  chr23_33204497     ZGre    C    T        0      0        2 
  23  chr23_33204497     ZHar    C    T        0      0        2 
  23  chr23_33204497   Sample    C    T        0      0        2 
  23  chr23_33211970     AAsi    T    C        1      2        2 
  23  chr23_33211970     AKia    T    C        0      0        2 
  23  chr23_33211970     AOna    T    C        0      0        2 
  23  chr23_33211970     ASom    T    C        0      0        2 
  23  chr23_33211970     HCab    T    C        0      0        2 
  23  chr23_33211970     HPrz    T    C        0      0        2 
  23  chr23_33211970     ZBoe    T    C        0      0        2 
  23  chr23_33211970     ZGre    T    C        0      0        2 
  23  chr23_33211970     ZHar    T    C        0      0        2 
  23  chr23_33211970   Sample    T    C        1      2        2 
  23  chr23_33215206     AAsi    T    C        0      0        2 
  23  chr23_33215206     AKia    T    C        0      0        2 
  23  chr23_33215206     AOna    T    C        0      0        2 
  23  chr23_33215206     ASom    T    C        0      0        2 
  23  chr23_33215206     HCab    T    C        1      2        2 
  23  chr23_33215206     HPrz    T    C        1      2        2 
  23  chr23_33215206     ZBoe    T    C        0      0        2 
  23  chr23_33215206     ZGre    T    C        0      0        2 
  23  chr23_33215206     ZHar    T    C        0      0        2 
  23  chr23_33215206   Sample    T    C        0      0        2 
  23  chr23_33217117     AAsi    A    G        0      0        2 
  23  chr23_33217117     AKia    A    G      0.5      1        2 
  23  chr23_33217117     AOna    A    G        1      2        2 
  23  chr23_33217117     ASom    A    G        0      0        2 
  23  chr23_33217117     HCab    A    G        0      0        2 
  23  chr23_33217117     HPrz    A    G        0      0        2 
  23  chr23_33217117     ZBoe    A    G        0      0        2 
  23  chr23_33217117     ZGre    A    G        0      0        2 
  23  chr23_33217117     ZHar    A    G        0      0        2 
  23  chr23_33217117   Sample    A    G        0      0        2 
  23  chr23_33217910     AAsi    G    A        0      0        2 
  23  chr23_33217910     AKia    G    A        0      0        2 
  23  chr23_33217910     AOna    G    A        0      0        2 
  23  chr23_33217910     ASom    G    A        0      0        2 
  23  chr23_33217910     HCab    G    A        0      0        2 
  23  chr23_33217910     HPrz    G    A      0.5      1        2 
  23  chr23_33217910     ZBoe    G    A        0      0        2 
  23  chr23_33217910     ZGre    G    A        0      0        2 
  23  chr23_33217910     ZHar    G    A        0      0        2 
  23  chr23_33217910   Sample    G    A        0      0        2 
  23  chr23_33225473     AAsi    A    G        0      0        2 
  23  chr23_33225473     AKia    A    G        0      0        2 
  23  chr23_33225473     AOna    A    G        0      0        2 
  23  chr23_33225473     ASom    A    G        0      0        2 
  23  chr23_33225473     HCab    A    G        0      0        2 
  23  chr23_33225473     HPrz    A    G        0      0        2 
  23  chr23_33225473     ZBoe    A    G      0.5      1        2 
  23  chr23_33225473     ZGre    A    G        1      2        2 
  23  chr23_33225473     ZHar    A    G        0      0        2 
  23  chr23_33225473   Sample    A    G        0      0        2 
  23  chr23_33226750     AAsi    G    C        0      0        2 
  23  chr23_33226750     AKia    G    C        0      0        2 
  23  chr23_33226750     AOna    G    C        0      0        2 
  23  chr23_33226750     ASom    G    C        0      0        2 
  23  chr23_33226750     HCab    G    C        0      0        2 
  23  chr23_33226750     HPrz    G    C        0      0        2 
  23  chr23_33226750     ZBoe    G    C        0      0        2 
  23  chr23_33226750     ZGre    G    C        0      0        2 
  23  chr23_33226750     ZHar    G    C      0.5      1        2 
  23  chr23_33226750   Sample    G    C        0      0        2 
  23  chr23_33228501     AAsi    T    C        0      0        2 
  23  chr23_33228501     AKia    T    C        0      0        2 
  23  chr23_33228501     AOna    T    C        0      0        2 
  23  chr23_33228501     ASom    T    C        0      0        2 
  23  chr23_33228501     HCab    T    C        0      0        2 
  23  chr23_33228501     HPrz    T    C        0      0        2 
  23  chr23_33228501     ZBoe    T    C        0      0        2 
  23  chr23_33228501     ZGre    T    C        0      0        2 
  23  chr23_33228501     ZHar    T    C      0.5      1        2 
  23  chr23_33228501   Sample    T    C        0      0        2 
  23  chr23_33233052     AAsi    G    C        0      0        2 
  23  chr23_33233052     AKia    G    C        0      0        2 
  23  chr23_33233052     AOna    G    C        0      0        2 
  23  chr23_33233052     ASom    G    C        0      0        2 
  23  chr23_33233052     HCab    G    C        1      2        2 
  23  chr23_33233052     HPrz    G    C        1      2        2 
  23  chr23_33233052     ZBoe    G    C        0      0        2 
  23  chr23_33233052     ZGre    G    C        0      0        2 
  23  chr23_33233052     ZHar    G    C        0      0        2 
  23  chr23_33233052   Sample    G    C        0      0        2 
  23  chr23_33233364     AAsi    T    C        0      0        2 
  23  chr23_33233364     AKia    T    C        0      0        2 
  23  chr23_33233364     AOna    T    C        0      0        2 
  23  chr23_33233364     ASom    T    C        0      0        2 
  23  chr23_33233364     HCab    T    C        0      0        2 
  23  chr23_33233364     HPrz    T    C        0      0        2 
  23  chr23_33233364     ZBoe    T    C        1      2        2 
  23  chr23_33233364     ZGre    T    C        0      0        2 
  23  chr23_33233364     ZHar    T    C        0      0        2 
  23  chr23_33233364   Sample    T    C        0      0        2 
  23  chr23_33235094     AAsi    C    G        0      0        2 
  23  chr23_33235094     AKia    C    G        0      0        2 
  23  chr23_33235094     AOna    C    G      0.5      1        2 
  23  chr23_33235094     ASom    C    G        0      0        2 
  23  chr23_33235094     HCab    C    G        0      0        2 
  23  chr23_33235094     HPrz    C    G        0      0        2 
  23  chr23_33235094     ZBoe    C    G        0      0        2 
  23  chr23_33235094     ZGre    C    G        0      0        2 
  23  chr23_33235094     ZHar    C    G        0      0        2 
  23  chr23_33235094   Sample    C    G        0      0        2 
  23  chr23_33235700     AAsi    C    A        0      0        2 
  23  chr23_33235700     AKia    C    A        0      0        2 
  23  chr23_33235700     AOna    C    A        0      0        2 
  23  chr23_33235700     ASom    C    A        0      0        2 
  23  chr23_33235700     HCab    C    A        0      0        2 
  23  chr23_33235700     HPrz    C    A        0      0        2 
  23  chr23_33235700     ZBoe    C    A        0      0        2 
  23  chr23_33235700     ZGre    C    A        1      2        2 
  23  chr23_33235700     ZHar    C    A        0      0        2 
  23  chr23_33235700   Sample    C    A        0      0        2 
  23  chr23_33236884     AAsi    A    T        0      0        2 
  23  chr23_33236884     AKia    A    T        0      0        2 
  23  chr23_33236884     AOna    A    T        0      0        2 
  23  chr23_33236884     ASom    A    T        0      0        2 
  23  chr23_33236884     HCab    A    T        0      0        2 
  23  chr23_33236884     HPrz    A    T        0      0        2 
  23  chr23_33236884     ZBoe    A    T        0      0        2 
  23  chr23_33236884     ZGre    A    T        0      0        2 
  23  chr23_33236884     ZHar    A    T        1      2        2 
  23  chr23_33236884   Sample    A    T        0      0        2 
  23  chr23_33238804     AAsi    T    C        0      0        2 
  23  chr23_33238804     AKia    T    C        0      0        2 
  23  chr23_33238804     AOna    T    C        0      0        2 
  23  chr23_33238804     ASom    T    C        0      0        2 
  23  chr23_33238804     HCab    T    C        0      0        2 
  23  chr23_33238804     HPrz    T    C        0      0        2 
  23  chr23_33238804     ZBoe    T    C      0.5      1        2 
  23  chr23_33238804     ZGre    T    C        0      0        2 
  23  chr23_33238804     ZHar    T    C        0      0        2 
  23  chr23_33238804   Sample    T    C        0      0        2 
  23  chr23_33240318     AAsi    T    G        0      0        2 
  23  chr23_33240318     AKia    T    G        0      0        2 
  23  chr23_33240318     AOna    T    G        0      0        2 
  23  chr23_33240318     ASom    T    G        0      0        2 
  23  chr23_33240318     HCab    T    G        1      2        2 
  23  chr23_33240318     HPrz    T    G        1      2        2 
  23  chr23_33240318     ZBoe    T    G        0      0        2 
  23  chr23_33240318     ZGre    T    G        0      0        2 
  23  chr23_33240318     ZHar    T    G        0      0        2 
  23  chr23_33240318   Sample    T    G        0      0        2 
  23  chr23_33241265     AAsi    T    C        0      0        2 
  23  chr23_33241265     AKia    T    C      0.5      1        2 
  23  chr23_33241265     AOna    T    C        0      0        2 
  23  chr23_33241265     ASom    T    C        0      0        2 
  23  chr23_33241265     HCab    T    C        0      0        2 
  23  chr23_33241265     HPrz    T    C        0      0        2 
  23  chr23_33241265     ZBoe    T    C        0      0        2 
  23  chr23_33241265     ZGre    T    C        0      0        2 
  23  chr23_33241265     ZHar    T    C        0      0        2 
  23  chr23_33241265   Sample    T    C        0      0        2 
  23  chr23_33247151     AAsi    G    A        0      0        2 
  23  chr23_33247151     AKia    G    A        0      0        2 
  23  chr23_33247151     AOna    G    A        0      0        2 
  23  chr23_33247151     ASom    G    A        0      0        2 
  23  chr23_33247151     HCab    G    A        0      0        2 
  23  chr23_33247151     HPrz    G    A        0      0        2 
  23  chr23_33247151     ZBoe    G    A        1      2        2 
  23  chr23_33247151     ZGre    G    A        1      2        2 
  23  chr23_33247151     ZHar    G    A        0      0        2 
  23  chr23_33247151   Sample    G    A        0      0        2 
  23  chr23_33251287     AAsi    C    T        0      0        2 
  23  chr23_33251287     AKia    C    T        0      0        2 
  23  chr23_33251287     AOna    C    T        0      0        2 
  23  chr23_33251287     ASom    C    T        0      0        2 
  23  chr23_33251287     HCab    C    T        0      0        2 
  23  chr23_33251287     HPrz    C    T        0      0        2 
  23  chr23_33251287     ZBoe    C    T      0.5      1        2 
  23  chr23_33251287     ZGre    C    T        0      0        2 
  23  chr23_33251287     ZHar    C    T        0      0        2 
  23  chr23_33251287   Sample    C    T        0      0        2 
  23  chr23_33254761     AAsi    C    T        0      0        2 
  23  chr23_33254761     AKia    C    T        0      0        2 
  23  chr23_33254761     AOna    C    T        0      0        2 
  23  chr23_33254761     ASom    C    T        0      0        2 
  23  chr23_33254761     HCab    C    T        1      2        2 
  23  chr23_33254761     HPrz    C    T        1      2        2 
  23  chr23_33254761     ZBoe    C    T        0      0        2 
  23  chr23_33254761     ZGre    C    T        0      0        2 
  23  chr23_33254761     ZHar    C    T        0      0        2 
  23  chr23_33254761   Sample    C    T        0      0        2 
  23  chr23_33255400     AAsi    G    C        0      0        2 
  23  chr23_33255400     AKia    G    C        0      0        2 
  23  chr23_33255400     AOna    G    C        0      0        2 
  23  chr23_33255400     ASom    G    C        0      0        2 
  23  chr23_33255400     HCab    G    C        0      0        2 
  23  chr23_33255400     HPrz    G    C        0      0        2 
  23  chr23_33255400     ZBoe    G    C        1      2        2 
  23  chr23_33255400     ZGre    G    C        0      0        2 
  23  chr23_33255400     ZHar    G    C        0      0        2 
  23  chr23_33255400   Sample    G    C        0      0        2 
  23  chr23_33278192     AAsi    C    A        1      2        2 
  23  chr23_33278192     AKia    C    A        0      0        2 
  23  chr23_33278192     AOna    C    A        0      0        2 
  23  chr23_33278192     ASom    C    A        1      2        2 
  23  chr23_33278192     HCab    C    A        0      0        2 
  23  chr23_33278192     HPrz    C    A        0      0        2 
  23  chr23_33278192     ZBoe    C    A        0      0        2 
  23  chr23_33278192     ZGre    C    A        0      0        2 
  23  chr23_33278192     ZHar    C    A        0      0        2 
  23  chr23_33278192   Sample    C    A        1      2        2 
  23  chr23_33278266     AAsi    C    G        0      0        2 
  23  chr23_33278266     AKia    C    G        0      0        2 
  23  chr23_33278266     AOna    C    G        0      0        2 
  23  chr23_33278266     ASom    C    G        0      0        2 
  23  chr23_33278266     HCab    C    G        1      2        2 
  23  chr23_33278266     HPrz    C    G        1      2        2 
  23  chr23_33278266     ZBoe    C    G        0      0        2 
  23  chr23_33278266     ZGre    C    G        0      0        2 
  23  chr23_33278266     ZHar    C    G        0      0        2 
  23  chr23_33278266   Sample    C    G        0      0        2 
  23  chr23_33284060     AAsi    G    A        0      0        2 
  23  chr23_33284060     AKia    G    A        0      0        2 
  23  chr23_33284060     AOna    G    A        0      0        2 
  23  chr23_33284060     ASom    G    A        0      0        2 
  23  chr23_33284060     HCab    G    A        0      0        2 
  23  chr23_33284060     HPrz    G    A        0      0        2 
  23  chr23_33284060     ZBoe    G    A      0.5      1        2 
  23  chr23_33284060     ZGre    G    A        0      0        2 
  23  chr23_33284060     ZHar    G    A        0      0        2 
  23  chr23_33284060   Sample    G    A        0      0        2 
  23  chr23_33284881     AAsi    C    T        0      0        2 
  23  chr23_33284881     AKia    C    T        0      0        2 
  23  chr23_33284881     AOna    C    T        0      0        2 
  23  chr23_33284881     ASom    C    T        0      0        2 
  23  chr23_33284881     HCab    C    T        0      0        2 
  23  chr23_33284881     HPrz    C    T        0      0        2 
  23  chr23_33284881     ZBoe    C    T        0      0        2 
  23  chr23_33284881     ZGre    C    T        0      0        2 
  23  chr23_33284881     ZHar    C    T      0.5      1        2 
  23  chr23_33284881   Sample    C    T        0      0        2 
  23  chr23_33286880     AAsi    G    T        0      0        2 
  23  chr23_33286880     AKia    G    T        0      0        2 
  23  chr23_33286880     AOna    G    T        0      0        2 
  23  chr23_33286880     ASom    G    T        0      0        2 
  23  chr23_33286880     HCab    G    T        1      2        2 
  23  chr23_33286880     HPrz    G    T        1      2        2 
  23  chr23_33286880     ZBoe    G    T        0      0        2 
  23  chr23_33286880     ZGre    G    T        0      0        2 
  23  chr23_33286880     ZHar    G    T        0      0        2 
  23  chr23_33286880   Sample    G    T        0      0        2 
  23  chr23_33287001     AAsi    A    G        0      0        2 
  23  chr23_33287001     AKia    A    G        0      0        2 
  23  chr23_33287001     AOna    A    G        0      0        2 
  23  chr23_33287001     ASom    A    G        0      0        2 
  23  chr23_33287001     HCab    A    G        1      2        2 
  23  chr23_33287001     HPrz    A    G        1      2        2 
  23  chr23_33287001     ZBoe    A    G        0      0        2 
  23  chr23_33287001     ZGre    A    G        0      0        2 
  23  chr23_33287001     ZHar    A    G        0      0        2 
  23  chr23_33287001   Sample    A    G        0      0        2 
  23  chr23_33292092     AAsi    A    G        0      0        2 
  23  chr23_33292092     AKia    A    G        0      0        2 
  23  chr23_33292092     AOna    A    G        0      0        2 
  23  chr23_33292092     ASom    A    G        0      0        2 
  23  chr23_33292092     HCab    A    G        1      2        2 
  23  chr23_33292092     HPrz    A    G        1      2        2 
  23  chr23_33292092     ZBoe    A    G        0      0        2 
  23  chr23_33292092     ZGre    A    G        0      0        2 
  23  chr23_33292092     ZHar    A    G        0      0        2 
  23  chr23_33292092   Sample    A    G        0      0        2 
  23  chr23_33295424     AAsi    T    C        0      0        2 
  23  chr23_33295424     AKia    T    C        0      0        2 
  23  chr23_33295424     AOna    T    C        0      0        2 
  23  chr23_33295424     ASom    T    C        0      0        2 
  23  chr23_33295424     HCab    T    C        0      0        2 
  23  chr23_33295424     HPrz    T    C        0      0        2 
  23  chr23_33295424     ZBoe    T    C        1      2        2 
  23  chr23_33295424     ZGre    T    C        0      0        2 
  23  chr23_33295424     ZHar    T    C        0      0        2 
  23  chr23_33295424   Sample    T    C        0      0        2 
  23  chr23_33303042     AAsi    A    C        0      0        2 
  23  chr23_33303042     AKia    A    C        0      0        2 
  23  chr23_33303042     AOna    A    C        0      0        2 
  23  chr23_33303042     ASom    A    C        0      0        2 
  23  chr23_33303042     HCab    A    C        0      0        2 
  23  chr23_33303042     HPrz    A    C        0      0        2 
  23  chr23_33303042     ZBoe    A    C        0      0        2 
  23  chr23_33303042     ZGre    A    C        0      0        2 
  23  chr23_33303042     ZHar    A    C        1      2        2 
  23  chr23_33303042   Sample    A    C        0      0        2 
  23  chr23_33309090     AAsi    A    G        0      0        2 
  23  chr23_33309090     AKia    A    G        0      0        2 
  23  chr23_33309090     AOna    A    G        0      0        2 
  23  chr23_33309090     ASom    A    G        0      0        2 
  23  chr23_33309090     HCab    A    G        0      0        2 
  23  chr23_33309090     HPrz    A    G        0      0        2 
  23  chr23_33309090     ZBoe    A    G      0.5      1        2 
  23  chr23_33309090     ZGre    A    G        0      0        2 
  23  chr23_33309090     ZHar    A    G        0      0        2 
  23  chr23_33309090   Sample    A    G        0      0        2 
  23  chr23_33313932     AAsi    C    T        1      2        2 
  23  chr23_33313932     AKia    C    T        0      0        2 
  23  chr23_33313932     AOna    C    T        0      0        2 
  23  chr23_33313932     ASom    C    T      0.5      1        2 
  23  chr23_33313932     HCab    C    T        0      0        2 
  23  chr23_33313932     HPrz    C    T        0      0        2 
  23  chr23_33313932     ZBoe    C    T        0      0        2 
  23  chr23_33313932     ZGre    C    T        0      0        2 
  23  chr23_33313932     ZHar    C    T        0      0        2 
  23  chr23_33313932   Sample    C    T        1      2        2 
  23  chr23_33313980     AAsi    G    A        0      0        2 
  23  chr23_33313980     AKia    G    A        0      0        2 
  23  chr23_33313980     AOna    G    A        0      0        2 
  23  chr23_33313980     ASom    G    A        0      0        2 
  23  chr23_33313980     HCab    G    A        0      0        2 
  23  chr23_33313980     HPrz    G    A        0      0        2 
  23  chr23_33313980     ZBoe    G    A      0.5      1        2 
  23  chr23_33313980     ZGre    G    A        0      0        2 
  23  chr23_33313980     ZHar    G    A        0      0        2 
  23  chr23_33313980   Sample    G    A        0      0        2 
  23  chr23_33314384     AAsi    G    A        0      0        2 
  23  chr23_33314384     AKia    G    A        0      0        2 
  23  chr23_33314384     AOna    G    A        0      0        2 
  23  chr23_33314384     ASom    G    A        0      0        2 
  23  chr23_33314384     HCab    G    A        0      0        2 
  23  chr23_33314384     HPrz    G    A        0      0        2 
  23  chr23_33314384     ZBoe    G    A      0.5      1        2 
  23  chr23_33314384     ZGre    G    A        0      0        2 
  23  chr23_33314384     ZHar    G    A        0      0        2 
  23  chr23_33314384   Sample    G    A        0      0        2 
  23  chr23_33318948     AAsi    T    C        0      0        2 
  23  chr23_33318948     AKia    T    C        0      0        2 
  23  chr23_33318948     AOna    T    C        0      0        2 
  23  chr23_33318948     ASom    T    C        0      0        2 
  23  chr23_33318948     HCab    T    C        0      0        2 
  23  chr23_33318948     HPrz    T    C        0      0        2 
  23  chr23_33318948     ZBoe    T    C      0.5      1        2 
  23  chr23_33318948     ZGre    T    C        0      0        2 
  23  chr23_33318948     ZHar    T    C        0      0        2 
  23  chr23_33318948   Sample    T    C        0      0        2 
  23  chr23_33322245     AAsi    C    A        0      0        2 
  23  chr23_33322245     AKia    C    A        0      0        2 
  23  chr23_33322245     AOna    C    A        0      0        2 
  23  chr23_33322245     ASom    C    A        0      0        2 
  23  chr23_33322245     HCab    C    A        0      0        2 
  23  chr23_33322245     HPrz    C    A        0      0        2 
  23  chr23_33322245     ZBoe    C    A      0.5      1        2 
  23  chr23_33322245     ZGre    C    A        0      0        2 
  23  chr23_33322245     ZHar    C    A        0      0        2 
  23  chr23_33322245   Sample    C    A        0      0        2 
  23  chr23_33322758     AAsi    A    G        0      0        2 
  23  chr23_33322758     AKia    A    G        0      0        2 
  23  chr23_33322758     AOna    A    G        0      0        2 
  23  chr23_33322758     ASom    A    G        0      0        2 
  23  chr23_33322758     HCab    A    G        0      0        2 
  23  chr23_33322758     HPrz    A    G        0      0        2 
  23  chr23_33322758     ZBoe    A    G        0      0        2 
  23  chr23_33322758     ZGre    A    G        1      2        2 
  23  chr23_33322758     ZHar    A    G        0      0        2 
  23  chr23_33322758   Sample    A    G        0      0        2 
  23  chr23_33328160     AAsi    T    C        0      0        2 
  23  chr23_33328160     AKia    T    C        0      0        2 
  23  chr23_33328160     AOna    T    C        0      0        2 
  23  chr23_33328160     ASom    T    C        0      0        2 
  23  chr23_33328160     HCab    T    C        0      0        2 
  23  chr23_33328160     HPrz    T    C        0      0        2 
  23  chr23_33328160     ZBoe    T    C        0      0        2 
  23  chr23_33328160     ZGre    T    C        1      2        2 
  23  chr23_33328160     ZHar    T    C        0      0        2 
  23  chr23_33328160   Sample    T    C        0      0        2 
  23  chr23_33333995     AAsi    C    G        0      0        2 
  23  chr23_33333995     AKia    C    G        0      0        2 
  23  chr23_33333995     AOna    C    G        0      0        2 
  23  chr23_33333995     ASom    C    G        0      0        2 
  23  chr23_33333995     HCab    C    G        1      2        2 
  23  chr23_33333995     HPrz    C    G        1      2        2 
  23  chr23_33333995     ZBoe    C    G        0      0        2 
  23  chr23_33333995     ZGre    C    G        0      0        2 
  23  chr23_33333995     ZHar    C    G        0      0        2 
  23  chr23_33333995   Sample    C    G        0      0        2 
  23  chr23_33334518     AAsi    T    C        0      0        2 
  23  chr23_33334518     AKia    T    C        0      0        2 
  23  chr23_33334518     AOna    T    C        0      0        2 
  23  chr23_33334518     ASom    T    C        0      0        2 
  23  chr23_33334518     HCab    T    C        0      0        2 
  23  chr23_33334518     HPrz    T    C        0      0        2 
  23  chr23_33334518     ZBoe    T    C        1      2        2 
  23  chr23_33334518     ZGre    T    C        1      2        2 
  23  chr23_33334518     ZHar    T    C        1      2        2 
  23  chr23_33334518   Sample    T    C        0      0        2 
  23  chr23_33335405     AAsi    C    G        0      0        2 
  23  chr23_33335405     AKia    C    G        0      0        2 
  23  chr23_33335405     AOna    C    G        0      0        2 
  23  chr23_33335405     ASom    C    G        0      0        2 
  23  chr23_33335405     HCab    C    G        0      0        2 
  23  chr23_33335405     HPrz    C    G        0      0        2 
  23  chr23_33335405     ZBoe    C    G        0      0        2 
  23  chr23_33335405     ZGre    C    G        1      2        2 
  23  chr23_33335405     ZHar    C    G        0      0        2 
  23  chr23_33335405   Sample    C    G        0      0        2 
  23  chr23_33347116     AAsi    A    G        0      0        2 
  23  chr23_33347116     AKia    A    G        0      0        2 
  23  chr23_33347116     AOna    A    G        0      0        2 
  23  chr23_33347116     ASom    A    G        0      0        2 
  23  chr23_33347116     HCab    A    G        1      2        2 
  23  chr23_33347116     HPrz    A    G        1      2        2 
  23  chr23_33347116     ZBoe    A    G        0      0        2 
  23  chr23_33347116     ZGre    A    G        0      0        2 
  23  chr23_33347116     ZHar    A    G        0      0        2 
  23  chr23_33347116   Sample    A    G        0      0        2 
  23  chr23_33351314     AAsi    C    T        0      0        2 
  23  chr23_33351314     AKia    C    T      0.5      1        2 
  23  chr23_33351314     AOna    C    T        1      2        2 
  23  chr23_33351314     ASom    C    T        0      0        2 
  23  chr23_33351314     HCab    C    T        0      0        2 
  23  chr23_33351314     HPrz    C    T        0      0        2 
  23  chr23_33351314     ZBoe    C    T        0      0        2 
  23  chr23_33351314     ZGre    C    T        0      0        2 
  23  chr23_33351314     ZHar    C    T        0      0        2 
  23  chr23_33351314   Sample    C    T        0      0        2 
  23  chr23_33364335     AAsi    C    A        0      0        2 
  23  chr23_33364335     AKia    C    A        0      0        2 
  23  chr23_33364335     AOna    C    A        0      0        2 
  23  chr23_33364335     ASom    C    A        0      0        2 
  23  chr23_33364335     HCab    C    A        0      0        2 
  23  chr23_33364335     HPrz    C    A        0      0        2 
  23  chr23_33364335     ZBoe    C    A        1      2        2 
  23  chr23_33364335     ZGre    C    A        0      0        2 
  23  chr23_33364335     ZHar    C    A        1      2        2 
  23  chr23_33364335   Sample    C    A        0      0        2 
  23  chr23_33371864     AAsi    A    G        0      0        2 
  23  chr23_33371864     AKia    A    G        0      0        2 
  23  chr23_33371864     AOna    A    G        0      0        2 
  23  chr23_33371864     ASom    A    G        0      0        2 
  23  chr23_33371864     HCab    A    G        0      0        2 
  23  chr23_33371864     HPrz    A    G        0      0        2 
  23  chr23_33371864     ZBoe    A    G        0      0        2 
  23  chr23_33371864     ZGre    A    G        1      2        2 
  23  chr23_33371864     ZHar    A    G        0      0        2 
  23  chr23_33371864   Sample    A    G        0      0        2 
  23  chr23_33381224     AAsi    G    A        0      0        2 
  23  chr23_33381224     AKia    G    A        0      0        2 
  23  chr23_33381224     AOna    G    A        0      0        2 
  23  chr23_33381224     ASom    G    A        0      0        2 
  23  chr23_33381224     HCab    G    A        1      2        2 
  23  chr23_33381224     HPrz    G    A        1      2        2 
  23  chr23_33381224     ZBoe    G    A        0      0        2 
  23  chr23_33381224     ZGre    G    A        0      0        2 
  23  chr23_33381224     ZHar    G    A        0      0        2 
  23  chr23_33381224   Sample    G    A        0      0        2 
  23  chr23_33383053     AAsi    T    C        0      0        2 
  23  chr23_33383053     AKia    T    C        0      0        2 
  23  chr23_33383053     AOna    T    C      0.5      1        2 
  23  chr23_33383053     ASom    T    C        0      0        2 
  23  chr23_33383053     HCab    T    C        0      0        2 
  23  chr23_33383053     HPrz    T    C        0      0        2 
  23  chr23_33383053     ZBoe    T    C        0      0        2 
  23  chr23_33383053     ZGre    T    C        0      0        2 
  23  chr23_33383053     ZHar    T    C        0      0        2 
  23  chr23_33383053   Sample    T    C        0      0        2 
  23  chr23_33389007     AAsi    A    G        0      0        2 
  23  chr23_33389007     AKia    A    G        0      0        2 
  23  chr23_33389007     AOna    A    G        0      0        2 
  23  chr23_33389007     ASom    A    G        0      0        2 
  23  chr23_33389007     HCab    A    G        0      0        2 
  23  chr23_33389007     HPrz    A    G        0      0        2 
  23  chr23_33389007     ZBoe    A    G        0      0        2 
  23  chr23_33389007     ZGre    A    G        0      0        2 
  23  chr23_33389007     ZHar    A    G      0.5      1        2 
  23  chr23_33389007   Sample    A    G        0      0        2 
  23  chr23_33392434     AAsi    A    C        1      2        2 
  23  chr23_33392434     AKia    A    C        0      0        2 
  23  chr23_33392434     AOna    A    C        0      0        2 
  23  chr23_33392434     ASom    A    C        1      2        2 
  23  chr23_33392434     HCab    A    C        0      0        2 
  23  chr23_33392434     HPrz    A    C        0      0        2 
  23  chr23_33392434     ZBoe    A    C        0      0        2 
  23  chr23_33392434     ZGre    A    C        0      0        2 
  23  chr23_33392434     ZHar    A    C        0      0        2 
  23  chr23_33392434   Sample    A    C        1      2        2 
  23  chr23_33393691     AAsi    G    T        0      0        2 
  23  chr23_33393691     AKia    G    T        0      0        2 
  23  chr23_33393691     AOna    G    T        0      0        2 
  23  chr23_33393691     ASom    G    T        0      0        2 
  23  chr23_33393691     HCab    G    T        0      0        2 
  23  chr23_33393691     HPrz    G    T      0.5      1        2 
  23  chr23_33393691     ZBoe    G    T        0      0        2 
  23  chr23_33393691     ZGre    G    T        0      0        2 
  23  chr23_33393691     ZHar    G    T        0      0        2 
  23  chr23_33393691   Sample    G    T        0      0        2 
  23  chr23_33396722     AAsi    C    G        0      0        2 
  23  chr23_33396722     AKia    C    G        0      0        2 
  23  chr23_33396722     AOna    C    G        0      0        2 
  23  chr23_33396722     ASom    C    G        0      0        2 
  23  chr23_33396722     HCab    C    G        0      0        2 
  23  chr23_33396722     HPrz    C    G        0      0        2 
  23  chr23_33396722     ZBoe    C    G        0      0        2 
  23  chr23_33396722     ZGre    C    G        0      0        2 
  23  chr23_33396722     ZHar    C    G      0.5      1        2 
  23  chr23_33396722   Sample    C    G        0      0        2 
  23  chr23_33397603     AAsi    T    C        0      0        2 
  23  chr23_33397603     AKia    T    C      0.5      1        2 
  23  chr23_33397603     AOna    T    C        0      0        2 
  23  chr23_33397603     ASom    T    C        0      0        2 
  23  chr23_33397603     HCab    T    C        0      0        2 
  23  chr23_33397603     HPrz    T    C        0      0        2 
  23  chr23_33397603     ZBoe    T    C        0      0        2 
  23  chr23_33397603     ZGre    T    C        0      0        2 
  23  chr23_33397603     ZHar    T    C        0      0        2 
  23  chr23_33397603   Sample    T    C        0      0        2 
  23  chr23_33429604     AAsi    G    A        0      0        2 
  23  chr23_33429604     AKia    G    A        0      0        2 
  23  chr23_33429604     AOna    G    A        0      0        2 
  23  chr23_33429604     ASom    G    A        0      0        2 
  23  chr23_33429604     HCab    G    A        0      0        2 
  23  chr23_33429604     HPrz    G    A        0      0        2 
  23  chr23_33429604     ZBoe    G    A        0      0        2 
  23  chr23_33429604     ZGre    G    A        0      0        2 
  23  chr23_33429604     ZHar    G    A        1      2        2 
  23  chr23_33429604   Sample    G    A        0      0        2 
  23  chr23_33440341     AAsi    C    T        0      0        2 
  23  chr23_33440341     AKia    C    T        1      2        2 
  23  chr23_33440341     AOna    C    T        1      2        2 
  23  chr23_33440341     ASom    C    T        0      0        2 
  23  chr23_33440341     HCab    C    T        0      0        2 
  23  chr23_33440341     HPrz    C    T        0      0        2 
  23  chr23_33440341     ZBoe    C    T        0      0        2 
  23  chr23_33440341     ZGre    C    T        0      0        2 
  23  chr23_33440341     ZHar    C    T        0      0        2 
  23  chr23_33440341   Sample    C    T        0      0        2 
  23  chr23_33447230     AAsi    A    G      0.5      1        2 
  23  chr23_33447230     AKia    A    G        0      0        2 
  23  chr23_33447230     AOna    A    G        0      0        2 
  23  chr23_33447230     ASom    A    G      0.5      1        2 
  23  chr23_33447230     HCab    A    G        0      0        2 
  23  chr23_33447230     HPrz    A    G        0      0        2 
  23  chr23_33447230     ZBoe    A    G        0      0        2 
  23  chr23_33447230     ZGre    A    G        0      0        2 
  23  chr23_33447230     ZHar    A    G        0      0        2 
  23  chr23_33447230   Sample    A    G        0      0        2 
  23  chr23_33448003     AAsi    A    G        0      0        2 
  23  chr23_33448003     AKia    A    G        0      0        2 
  23  chr23_33448003     AOna    A    G        0      0        2 
  23  chr23_33448003     ASom    A    G        0      0        2 
  23  chr23_33448003     HCab    A    G        0      0        2 
  23  chr23_33448003     HPrz    A    G        0      0        2 
  23  chr23_33448003     ZBoe    A    G        0      0        2 
  23  chr23_33448003     ZGre    A    G        0      0        2 
  23  chr23_33448003     ZHar    A    G      0.5      1        2 
  23  chr23_33448003   Sample    A    G        0      0        2 
  23  chr23_33449484     AAsi    C    T        0      0        2 
  23  chr23_33449484     AKia    C    T        0      0        2 
  23  chr23_33449484     AOna    C    T        0      0        2 
  23  chr23_33449484     ASom    C    T        0      0        2 
  23  chr23_33449484     HCab    C    T        1      2        2 
  23  chr23_33449484     HPrz    C    T        1      2        2 
  23  chr23_33449484     ZBoe    C    T        0      0        2 
  23  chr23_33449484     ZGre    C    T        0      0        2 
  23  chr23_33449484     ZHar    C    T        0      0        2 
  23  chr23_33449484   Sample    C    T        0      0        2 
  23  chr23_33464322     AAsi    G    T        0      0        2 
  23  chr23_33464322     AKia    G    T        0      0        2 
  23  chr23_33464322     AOna    G    T        0      0        2 
  23  chr23_33464322     ASom    G    T        0      0        2 
  23  chr23_33464322     HCab    G    T        0      0        2 
  23  chr23_33464322     HPrz    G    T        0      0        2 
  23  chr23_33464322     ZBoe    G    T      0.5      1        2 
  23  chr23_33464322     ZGre    G    T        0      0        2 
  23  chr23_33464322     ZHar    G    T        0      0        2 
  23  chr23_33464322   Sample    G    T        0      0        2 
  23  chr23_33464559     AAsi    C    T        0      0        2 
  23  chr23_33464559     AKia    C    T        1      2        2 
  23  chr23_33464559     AOna    C    T        1      2        2 
  23  chr23_33464559     ASom    C    T        0      0        2 
  23  chr23_33464559     HCab    C    T        0      0        2 
  23  chr23_33464559     HPrz    C    T        0      0        2 
  23  chr23_33464559     ZBoe    C    T        0      0        2 
  23  chr23_33464559     ZGre    C    T        0      0        2 
  23  chr23_33464559     ZHar    C    T        0      0        2 
  23  chr23_33464559   Sample    C    T        0      0        2 
  23  chr23_33464576     AAsi    A    G        0      0        2 
  23  chr23_33464576     AKia    A    G        0      0        2 
  23  chr23_33464576     AOna    A    G        0      0        2 
  23  chr23_33464576     ASom    A    G        0      0        2 
  23  chr23_33464576     HCab    A    G        0      0        2 
  23  chr23_33464576     HPrz    A    G        0      0        2 
  23  chr23_33464576     ZBoe    A    G        0      0        2 
  23  chr23_33464576     ZGre    A    G        1      2        2 
  23  chr23_33464576     ZHar    A    G        0      0        2 
  23  chr23_33464576   Sample    A    G        0      0        2 
  23  chr23_33468872     AAsi    A    G        0      0        2 
  23  chr23_33468872     AKia    A    G        0      0        2 
  23  chr23_33468872     AOna    A    G        0      0        2 
  23  chr23_33468872     ASom    A    G        0      0        2 
  23  chr23_33468872     HCab    A    G        0      0        2 
  23  chr23_33468872     HPrz    A    G      0.5      1        2 
  23  chr23_33468872     ZBoe    A    G        0      0        2 
  23  chr23_33468872     ZGre    A    G        0      0        2 
  23  chr23_33468872     ZHar    A    G        0      0        2 
  23  chr23_33468872   Sample    A    G        0      0        2 
  23  chr23_33472329     AAsi    A    G        0      0        2 
  23  chr23_33472329     AKia    A    G      0.5      1        2 
  23  chr23_33472329     AOna    A    G        0      0        2 
  23  chr23_33472329     ASom    A    G        0      0        2 
  23  chr23_33472329     HCab    A    G        0      0        2 
  23  chr23_33472329     HPrz    A    G        0      0        2 
  23  chr23_33472329     ZBoe    A    G        0      0        2 
  23  chr23_33472329     ZGre    A    G        0      0        2 
  23  chr23_33472329     ZHar    A    G        0      0        2 
  23  chr23_33472329   Sample    A    G        0      0        2 
  23  chr23_33480365     AAsi    C    A        0      0        2 
  23  chr23_33480365     AKia    C    A        0      0        2 
  23  chr23_33480365     AOna    C    A        0      0        2 
  23  chr23_33480365     ASom    C    A        0      0        2 
  23  chr23_33480365     HCab    C    A        1      2        2 
  23  chr23_33480365     HPrz    C    A        1      2        2 
  23  chr23_33480365     ZBoe    C    A        0      0        2 
  23  chr23_33480365     ZGre    C    A        0      0        2 
  23  chr23_33480365     ZHar    C    A        0      0        2 
  23  chr23_33480365   Sample    C    A        0      0        2 
  23  chr23_33493653     AAsi    A    T        0      0        2 
  23  chr23_33493653     AKia    A    T        0      0        2 
  23  chr23_33493653     AOna    A    T        0      0        2 
  23  chr23_33493653     ASom    A    T        0      0        2 
  23  chr23_33493653     HCab    A    T        0      0        2 
  23  chr23_33493653     HPrz    A    T      0.5      1        2 
  23  chr23_33493653     ZBoe    A    T        0      0        2 
  23  chr23_33493653     ZGre    A    T        0      0        2 
  23  chr23_33493653     ZHar    A    T        0      0        2 
  23  chr23_33493653   Sample    A    T        0      0        2 
  23  chr23_33494347     AAsi    A    G        0      0        2 
  23  chr23_33494347     AKia    A    G        0      0        2 
  23  chr23_33494347     AOna    A    G        0      0        2 
  23  chr23_33494347     ASom    A    G        0      0        2 
  23  chr23_33494347     HCab    A    G        0      0        2 
  23  chr23_33494347     HPrz    A    G        0      0        2 
  23  chr23_33494347     ZBoe    A    G        1      2        2 
  23  chr23_33494347     ZGre    A    G        0      0        2 
  23  chr23_33494347     ZHar    A    G        0      0        2 
  23  chr23_33494347   Sample    A    G        0      0        2 
  23  chr23_33499533     AAsi    T    C        0      0        2 
  23  chr23_33499533     AKia    T    C        0      0        2 
  23  chr23_33499533     AOna    T    C        0      0        2 
  23  chr23_33499533     ASom    T    C        0      0        2 
  23  chr23_33499533     HCab    T    C        0      0        2 
  23  chr23_33499533     HPrz    T    C        0      0        2 
  23  chr23_33499533     ZBoe    T    C        0      0        2 
  23  chr23_33499533     ZGre    T    C        1      2        2 
  23  chr23_33499533     ZHar    T    C        0      0        2 
  23  chr23_33499533   Sample    T    C        0      0        2 
  23  chr23_33499780     AAsi    T    C        0      0        2 
  23  chr23_33499780     AKia    T    C        0      0        2 
  23  chr23_33499780     AOna    T    C        0      0        2 
  23  chr23_33499780     ASom    T    C        0      0        2 
  23  chr23_33499780     HCab    T    C        1      2        2 
  23  chr23_33499780     HPrz    T    C        1      2        2 
  23  chr23_33499780     ZBoe    T    C        0      0        2 
  23  chr23_33499780     ZGre    T    C        0      0        2 
  23  chr23_33499780     ZHar    T    C        0      0        2 
  23  chr23_33499780   Sample    T    C        0      0        2 
  23  chr23_33511558     AAsi    C    T        0      0        2 
  23  chr23_33511558     AKia    C    T        0      0        2 
  23  chr23_33511558     AOna    C    T      0.5      1        2 
  23  chr23_33511558     ASom    C    T        0      0        2 
  23  chr23_33511558     HCab    C    T        0      0        2 
  23  chr23_33511558     HPrz    C    T        0      0        2 
  23  chr23_33511558     ZBoe    C    T        0      0        2 
  23  chr23_33511558     ZGre    C    T        0      0        2 
  23  chr23_33511558     ZHar    C    T        0      0        2 
  23  chr23_33511558   Sample    C    T        0      0        2 
  23  chr23_33532636     AAsi    T    C        0      0        2 
  23  chr23_33532636     AKia    T    C        0      0        2 
  23  chr23_33532636     AOna    T    C        0      0        2 
  23  chr23_33532636     ASom    T    C        0      0        2 
  23  chr23_33532636     HCab    T    C        1      2        2 
  23  chr23_33532636     HPrz    T    C        1      2        2 
  23  chr23_33532636     ZBoe    T    C        0      0        2 
  23  chr23_33532636     ZGre    T    C        0      0        2 
  23  chr23_33532636     ZHar    T    C        0      0        2 
  23  chr23_33532636   Sample    T    C        0      0        2 
  23  chr23_33557851     AAsi    T    C        1      2        2 
  23  chr23_33557851     AKia    T    C        0      0        2 
  23  chr23_33557851     AOna    T    C        0      0        2 
  23  chr23_33557851     ASom    T    C        1      2        2 
  23  chr23_33557851     HCab    T    C        0      0        2 
  23  chr23_33557851     HPrz    T    C        0      0        2 
  23  chr23_33557851     ZBoe    T    C        0      0        2 
  23  chr23_33557851     ZGre    T    C        0      0        2 
  23  chr23_33557851     ZHar    T    C        0      0        2 
  23  chr23_33557851   Sample    T    C        1      2        2 
  23  chr23_33559339     AAsi    G    A        0      0        2 
  23  chr23_33559339     AKia    G    A        0      0        2 
  23  chr23_33559339     AOna    G    A        0      0        2 
  23  chr23_33559339     ASom    G    A        0      0        2 
  23  chr23_33559339     HCab    G    A        1      2        2 
  23  chr23_33559339     HPrz    G    A        1      2        2 
  23  chr23_33559339     ZBoe    G    A        0      0        2 
  23  chr23_33559339     ZGre    G    A        0      0        2 
  23  chr23_33559339     ZHar    G    A        0      0        2 
  23  chr23_33559339   Sample    G    A        0      0        2 
  23  chr23_33564353     AAsi    C    G        0      0        2 
  23  chr23_33564353     AKia    C    G        0      0        2 
  23  chr23_33564353     AOna    C    G        0      0        2 
  23  chr23_33564353     ASom    C    G        0      0        2 
  23  chr23_33564353     HCab    C    G        0      0        2 
  23  chr23_33564353     HPrz    C    G        0      0        2 
  23  chr23_33564353     ZBoe    C    G      0.5      1        2 
  23  chr23_33564353     ZGre    C    G        0      0        2 
  23  chr23_33564353     ZHar    C    G        0      0        2 
  23  chr23_33564353   Sample    C    G        0      0        2 
  23  chr23_33565697     AAsi    G    A        0      0        2 
  23  chr23_33565697     AKia    G    A        0      0        2 
  23  chr23_33565697     AOna    G    A        1      2        2 
  23  chr23_33565697     ASom    G    A        0      0        2 
  23  chr23_33565697     HCab    G    A        0      0        2 
  23  chr23_33565697     HPrz    G    A        0      0        2 
  23  chr23_33565697     ZBoe    G    A        0      0        2 
  23  chr23_33565697     ZGre    G    A        0      0        2 
  23  chr23_33565697     ZHar    G    A        0      0        2 
  23  chr23_33565697   Sample    G    A        0      0        2 
  23  chr23_33567417     AAsi    T    G        0      0        2 
  23  chr23_33567417     AKia    T    G        0      0        2 
  23  chr23_33567417     AOna    T    G        0      0        2 
  23  chr23_33567417     ASom    T    G        0      0        2 
  23  chr23_33567417     HCab    T    G        0      0        2 
  23  chr23_33567417     HPrz    T    G        0      0        2 
  23  chr23_33567417     ZBoe    T    G        1      2        2 
  23  chr23_33567417     ZGre    T    G        1      2        2 
  23  chr23_33567417     ZHar    T    G        0      0        2 
  23  chr23_33567417   Sample    T    G        0      0        2 
  23  chr23_33567481     AAsi    C    T        0      0        2 
  23  chr23_33567481     AKia    C    T        0      0        2 
  23  chr23_33567481     AOna    C    T        0      0        2 
  23  chr23_33567481     ASom    C    T        0      0        2 
  23  chr23_33567481     HCab    C    T        1      2        2 
  23  chr23_33567481     HPrz    C    T        1      2        2 
  23  chr23_33567481     ZBoe    C    T        0      0        2 
  23  chr23_33567481     ZGre    C    T        0      0        2 
  23  chr23_33567481     ZHar    C    T        0      0        2 
  23  chr23_33567481   Sample    C    T        0      0        2 
  23  chr23_33570001     AAsi    C    A        0      0        2 
  23  chr23_33570001     AKia    C    A      0.5      1        2 
  23  chr23_33570001     AOna    C    A        0      0        2 
  23  chr23_33570001     ASom    C    A        0      0        2 
  23  chr23_33570001     HCab    C    A        0      0        2 
  23  chr23_33570001     HPrz    C    A        0      0        2 
  23  chr23_33570001     ZBoe    C    A        0      0        2 
  23  chr23_33570001     ZGre    C    A        0      0        2 
  23  chr23_33570001     ZHar    C    A        0      0        2 
  23  chr23_33570001   Sample    C    A        0      0        2 
  23  chr23_33574595     AAsi    T    C        0      0        2 
  23  chr23_33574595     AKia    T    C        0      0        2 
  23  chr23_33574595     AOna    T    C      0.5      1        2 
  23  chr23_33574595     ASom    T    C        0      0        2 
  23  chr23_33574595     HCab    T    C        0      0        2 
  23  chr23_33574595     HPrz    T    C        0      0        2 
  23  chr23_33574595     ZBoe    T    C        0      0        2 
  23  chr23_33574595     ZGre    T    C        0      0        2 
  23  chr23_33574595     ZHar    T    C        0      0        2 
  23  chr23_33574595   Sample    T    C        0      0        2 
  23  chr23_33575297     AAsi    A    G        0      0        2 
  23  chr23_33575297     AKia    A    G        0      0        2 
  23  chr23_33575297     AOna    A    G        0      0        2 
  23  chr23_33575297     ASom    A    G        0      0        2 
  23  chr23_33575297     HCab    A    G      0.5      1        2 
  23  chr23_33575297     HPrz    A    G        1      2        2 
  23  chr23_33575297     ZBoe    A    G        0      0        2 
  23  chr23_33575297     ZGre    A    G        0      0        2 
  23  chr23_33575297     ZHar    A    G        0      0        2 
  23  chr23_33575297   Sample    A    G        0      0        2 
  23  chr23_33588034     AAsi    C    G        0      0        2 
  23  chr23_33588034     AKia    C    G        0      0        2 
  23  chr23_33588034     AOna    C    G      0.5      1        2 
  23  chr23_33588034     ASom    C    G        0      0        2 
  23  chr23_33588034     HCab    C    G        0      0        2 
  23  chr23_33588034     HPrz    C    G        0      0        2 
  23  chr23_33588034     ZBoe    C    G        0      0        2 
  23  chr23_33588034     ZGre    C    G        0      0        2 
  23  chr23_33588034     ZHar    C    G        0      0        2 
  23  chr23_33588034   Sample    C    G        0      0        2 
  23  chr23_33595984     AAsi    T    C        0      0        2 
  23  chr23_33595984     AKia    T    C        0      0        2 
  23  chr23_33595984     AOna    T    C        0      0        2 
  23  chr23_33595984     ASom    T    C        0      0        2 
  23  chr23_33595984     HCab    T    C        1      2        2 
  23  chr23_33595984     HPrz    T    C        1      2        2 
  23  chr23_33595984     ZBoe    T    C        0      0        2 
  23  chr23_33595984     ZGre    T    C        0      0        2 
  23  chr23_33595984     ZHar    T    C        0      0        2 
  23  chr23_33595984   Sample    T    C        0      0        2 
  23  chr23_33600607     AAsi    C    A        0      0        2 
  23  chr23_33600607     AKia    C    A        0      0        2 
  23  chr23_33600607     AOna    C    A        0      0        2 
  23  chr23_33600607     ASom    C    A        0      0        2 
  23  chr23_33600607     HCab    C    A        0      0        2 
  23  chr23_33600607     HPrz    C    A        0      0        2 
  23  chr23_33600607     ZBoe    C    A      0.5      1        2 
  23  chr23_33600607     ZGre    C    A        0      0        2 
  23  chr23_33600607     ZHar    C    A        0      0        2 
  23  chr23_33600607   Sample    C    A        0      0        2 
  23  chr23_33608189     AAsi    A    G        0      0        2 
  23  chr23_33608189     AKia    A    G        0      0        2 
  23  chr23_33608189     AOna    A    G      0.5      1        2 
  23  chr23_33608189     ASom    A    G        0      0        2 
  23  chr23_33608189     HCab    A    G        0      0        2 
  23  chr23_33608189     HPrz    A    G        0      0        2 
  23  chr23_33608189     ZBoe    A    G        0      0        2 
  23  chr23_33608189     ZGre    A    G        0      0        2 
  23  chr23_33608189     ZHar    A    G        0      0        2 
  23  chr23_33608189   Sample    A    G        0      0        2 
  23  chr23_33613126     AAsi    T    G        0      0        2 
  23  chr23_33613126     AKia    T    G      0.5      1        2 
  23  chr23_33613126     AOna    T    G        0      0        2 
  23  chr23_33613126     ASom    T    G        0      0        2 
  23  chr23_33613126     HCab    T    G        0      0        2 
  23  chr23_33613126     HPrz    T    G        0      0        2 
  23  chr23_33613126     ZBoe    T    G        0      0        2 
  23  chr23_33613126     ZGre    T    G        0      0        2 
  23  chr23_33613126     ZHar    T    G        0      0        2 
  23  chr23_33613126   Sample    T    G        0      0        2 
  23  chr23_33618402     AAsi    A    G        0      0        2 
  23  chr23_33618402     AKia    A    G        0      0        2 
  23  chr23_33618402     AOna    A    G        0      0        2 
  23  chr23_33618402     ASom    A    G        0      0        2 
  23  chr23_33618402     HCab    A    G        1      2        2 
  23  chr23_33618402     HPrz    A    G        1      2        2 
  23  chr23_33618402     ZBoe    A    G        0      0        2 
  23  chr23_33618402     ZGre    A    G        0      0        2 
  23  chr23_33618402     ZHar    A    G        0      0        2 
  23  chr23_33618402   Sample    A    G        0      0        2 
  23  chr23_33620141     AAsi    C    T        0      0        2 
  23  chr23_33620141     AKia    C    T        0      0        2 
  23  chr23_33620141     AOna    C    T        0      0        2 
  23  chr23_33620141     ASom    C    T        0      0        2 
  23  chr23_33620141     HCab    C    T        0      0        2 
  23  chr23_33620141     HPrz    C    T        0      0        2 
  23  chr23_33620141     ZBoe    C    T        0      0        2 
  23  chr23_33620141     ZGre    C    T        0      0        2 
  23  chr23_33620141     ZHar    C    T        1      2        2 
  23  chr23_33620141   Sample    C    T        0      0        2 
  23  chr23_33620338     AAsi    G    A        0      0        2 
  23  chr23_33620338     AKia    G    A        0      0        2 
  23  chr23_33620338     AOna    G    A        0      0        2 
  23  chr23_33620338     ASom    G    A        0      0        2 
  23  chr23_33620338     HCab    G    A      0.5      1        2 
  23  chr23_33620338     HPrz    G    A        0      0        2 
  23  chr23_33620338     ZBoe    G    A        0      0        2 
  23  chr23_33620338     ZGre    G    A        0      0        2 
  23  chr23_33620338     ZHar    G    A        0      0        2 
  23  chr23_33620338   Sample    G    A        0      0        2 
  23  chr23_33621732     AAsi    A    C      0.5      1        2 
  23  chr23_33621732     AKia    A    C        0      0        2 
  23  chr23_33621732     AOna    A    C        0      0        2 
  23  chr23_33621732     ASom    A    C        0      0        2 
  23  chr23_33621732     HCab    A    C        0      0        2 
  23  chr23_33621732     HPrz    A    C        0      0        2 
  23  chr23_33621732     ZBoe    A    C        0      0        2 
  23  chr23_33621732     ZGre    A    C        0      0        2 
  23  chr23_33621732     ZHar    A    C        0      0        2 
  23  chr23_33621732   Sample    A    C        0      0        2 
  23  chr23_33626635     AAsi    C    A        0      0        2 
  23  chr23_33626635     AKia    C    A        0      0        2 
  23  chr23_33626635     AOna    C    A        0      0        2 
  23  chr23_33626635     ASom    C    A        0      0        2 
  23  chr23_33626635     HCab    C    A        0      0        2 
  23  chr23_33626635     HPrz    C    A        0      0        2 
  23  chr23_33626635     ZBoe    C    A      0.5      1        2 
  23  chr23_33626635     ZGre    C    A        0      0        2 
  23  chr23_33626635     ZHar    C    A        0      0        2 
  23  chr23_33626635   Sample    C    A        0      0        2 
  23  chr23_33626964     AAsi    C    T        1      2        2 
  23  chr23_33626964     AKia    C    T        0      0        2 
  23  chr23_33626964     AOna    C    T        0      0        2 
  23  chr23_33626964     ASom    C    T        1      2        2 
  23  chr23_33626964     HCab    C    T        0      0        2 
  23  chr23_33626964     HPrz    C    T        0      0        2 
  23  chr23_33626964     ZBoe    C    T        0      0        2 
  23  chr23_33626964     ZGre    C    T        0      0        2 
  23  chr23_33626964     ZHar    C    T        0      0        2 
  23  chr23_33626964   Sample    C    T        1      2        2 
  23  chr23_33637472     AAsi    G    A        0      0        2 
  23  chr23_33637472     AKia    G    A        0      0        2 
  23  chr23_33637472     AOna    G    A        0      0        2 
  23  chr23_33637472     ASom    G    A        0      0        2 
  23  chr23_33637472     HCab    G    A        1      2        2 
  23  chr23_33637472     HPrz    G    A        1      2        2 
  23  chr23_33637472     ZBoe    G    A        0      0        2 
  23  chr23_33637472     ZGre    G    A        0      0        2 
  23  chr23_33637472     ZHar    G    A        0      0        2 
  23  chr23_33637472   Sample    G    A        0      0        2 
  23  chr23_33637540     AAsi    C    T        0      0        2 
  23  chr23_33637540     AKia    C    T        0      0        2 
  23  chr23_33637540     AOna    C    T        0      0        2 
  23  chr23_33637540     ASom    C    T        0      0        2 
  23  chr23_33637540     HCab    C    T        0      0        2 
  23  chr23_33637540     HPrz    C    T        0      0        2 
  23  chr23_33637540     ZBoe    C    T        0      0        2 
  23  chr23_33637540     ZGre    C    T        0      0        2 
  23  chr23_33637540     ZHar    C    T      0.5      1        2 
  23  chr23_33637540   Sample    C    T        0      0        2 
  23  chr23_33648104     AAsi    G    A        0      0        2 
  23  chr23_33648104     AKia    G    A        0      0        2 
  23  chr23_33648104     AOna    G    A        0      0        2 
  23  chr23_33648104     ASom    G    A        0      0        2 
  23  chr23_33648104     HCab    G    A        0      0        2 
  23  chr23_33648104     HPrz    G    A        0      0        2 
  23  chr23_33648104     ZBoe    G    A        0      0        2 
  23  chr23_33648104     ZGre    G    A        0      0        2 
  23  chr23_33648104     ZHar    G    A        1      2        2 
  23  chr23_33648104   Sample    G    A        0      0        2 
  23  chr23_33657663     AAsi    C    G        0      0        2 
  23  chr23_33657663     AKia    C    G        0      0        2 
  23  chr23_33657663     AOna    C    G        0      0        2 
  23  chr23_33657663     ASom    C    G        0      0        2 
  23  chr23_33657663     HCab    C    G      0.5      1        2 
  23  chr23_33657663     HPrz    C    G      0.5      1        2 
  23  chr23_33657663     ZBoe    C    G        0      0        2 
  23  chr23_33657663     ZGre    C    G        0      0        2 
  23  chr23_33657663     ZHar    C    G        0      0        2 
  23  chr23_33657663   Sample    C    G        0      0        2 
  23  chr23_33659974     AAsi    T    C        0      0        2 
  23  chr23_33659974     AKia    T    C        0      0        2 
  23  chr23_33659974     AOna    T    C        0      0        2 
  23  chr23_33659974     ASom    T    C      0.5      1        2 
  23  chr23_33659974     HCab    T    C        0      0        2 
  23  chr23_33659974     HPrz    T    C        0      0        2 
  23  chr23_33659974     ZBoe    T    C        0      0        2 
  23  chr23_33659974     ZGre    T    C        0      0        2 
  23  chr23_33659974     ZHar    T    C        0      0        2 
  23  chr23_33659974   Sample    T    C        0      0        2 
  23  chr23_33671806     AAsi    T    C        0      0        2 
  23  chr23_33671806     AKia    T    C        0      0        2 
  23  chr23_33671806     AOna    T    C        0      0        2 
  23  chr23_33671806     ASom    T    C        0      0        2 
  23  chr23_33671806     HCab    T    C        1      2        2 
  23  chr23_33671806     HPrz    T    C        1      2        2 
  23  chr23_33671806     ZBoe    T    C        0      0        2 
  23  chr23_33671806     ZGre    T    C        0      0        2 
  23  chr23_33671806     ZHar    T    C        0      0        2 
  23  chr23_33671806   Sample    T    C        0      0        2 
  23  chr23_33673104     AAsi    T    C        0      0        2 
  23  chr23_33673104     AKia    T    C        0      0        2 
  23  chr23_33673104     AOna    T    C        0      0        2 
  23  chr23_33673104     ASom    T    C      0.5      1        2 
  23  chr23_33673104     HCab    T    C        0      0        2 
  23  chr23_33673104     HPrz    T    C        0      0        2 
  23  chr23_33673104     ZBoe    T    C        0      0        2 
  23  chr23_33673104     ZGre    T    C        0      0        2 
  23  chr23_33673104     ZHar    T    C        0      0        2 
  23  chr23_33673104   Sample    T    C        0      0        2 
  23  chr23_33681457     AAsi    T    C        0      0        2 
  23  chr23_33681457     AKia    T    C        0      0        2 
  23  chr23_33681457     AOna    T    C        0      0        2 
  23  chr23_33681457     ASom    T    C        0      0        2 
  23  chr23_33681457     HCab    T    C      0.5      1        2 
  23  chr23_33681457     HPrz    T    C      0.5      1        2 
  23  chr23_33681457     ZBoe    T    C        0      0        2 
  23  chr23_33681457     ZGre    T    C        0      0        2 
  23  chr23_33681457     ZHar    T    C        0      0        2 
  23  chr23_33681457   Sample    T    C        0      0        2 
  23  chr23_33683722     AAsi    G    C        0      0        2 
  23  chr23_33683722     AKia    G    C        0      0        2 
  23  chr23_33683722     AOna    G    C        0      0        2 
  23  chr23_33683722     ASom    G    C        0      0        2 
  23  chr23_33683722     HCab    G    C        1      2        2 
  23  chr23_33683722     HPrz    G    C        1      2        2 
  23  chr23_33683722     ZBoe    G    C        0      0        2 
  23  chr23_33683722     ZGre    G    C        0      0        2 
  23  chr23_33683722     ZHar    G    C        0      0        2 
  23  chr23_33683722   Sample    G    C        0      0        2 
  23  chr23_33687285     AAsi    G    A        0      0        2 
  23  chr23_33687285     AKia    G    A        0      0        2 
  23  chr23_33687285     AOna    G    A        0      0        2 
  23  chr23_33687285     ASom    G    A        0      0        2 
  23  chr23_33687285     HCab    G    A        1      2        2 
  23  chr23_33687285     HPrz    G    A        1      2        2 
  23  chr23_33687285     ZBoe    G    A        0      0        2 
  23  chr23_33687285     ZGre    G    A        0      0        2 
  23  chr23_33687285     ZHar    G    A        0      0        2 
  23  chr23_33687285   Sample    G    A        0      0        2 
  23  chr23_33696144     AAsi    C    T      0.5      1        2 
  23  chr23_33696144     AKia    C    T        0      0        2 
  23  chr23_33696144     AOna    C    T        0      0        2 
  23  chr23_33696144     ASom    C    T        0      0        2 
  23  chr23_33696144     HCab    C    T        0      0        2 
  23  chr23_33696144     HPrz    C    T        0      0        2 
  23  chr23_33696144     ZBoe    C    T        0      0        2 
  23  chr23_33696144     ZGre    C    T        0      0        2 
  23  chr23_33696144     ZHar    C    T        0      0        2 
  23  chr23_33696144   Sample    C    T        0      0        2 
  23  chr23_33715886     AAsi    T    C        0      0        2 
  23  chr23_33715886     AKia    T    C        0      0        2 
  23  chr23_33715886     AOna    T    C        0      0        2 
  23  chr23_33715886     ASom    T    C        0      0        2 
  23  chr23_33715886     HCab    T    C        0      0        2 
  23  chr23_33715886     HPrz    T    C        0      0        2 
  23  chr23_33715886     ZBoe    T    C        0      0        2 
  23  chr23_33715886     ZGre    T    C        0      0        2 
  23  chr23_33715886     ZHar    T    C        1      2        2 
  23  chr23_33715886   Sample    T    C        0      0        2 
  23  chr23_33724631     AAsi    T    C        0      0        2 
  23  chr23_33724631     AKia    T    C        0      0        2 
  23  chr23_33724631     AOna    T    C        0      0        2 
  23  chr23_33724631     ASom    T    C        0      0        2 
  23  chr23_33724631     HCab    T    C        0      0        2 
  23  chr23_33724631     HPrz    T    C        0      0        2 
  23  chr23_33724631     ZBoe    T    C        1      2        2 
  23  chr23_33724631     ZGre    T    C        1      2        2 
  23  chr23_33724631     ZHar    T    C        1      2        2 
  23  chr23_33724631   Sample    T    C        0      0        2 
  23  chr23_33727812     AAsi    T    C        1      2        2 
  23  chr23_33727812     AKia    T    C        0      0        2 
  23  chr23_33727812     AOna    T    C        0      0        2 
  23  chr23_33727812     ASom    T    C        1      2        2 
  23  chr23_33727812     HCab    T    C        0      0        2 
  23  chr23_33727812     HPrz    T    C        0      0        2 
  23  chr23_33727812     ZBoe    T    C        0      0        2 
  23  chr23_33727812     ZGre    T    C        0      0        2 
  23  chr23_33727812     ZHar    T    C        0      0        2 
  23  chr23_33727812   Sample    T    C        1      2        2 
  23  chr23_33731605     AAsi    G    A        0      0        2 
  23  chr23_33731605     AKia    G    A        0      0        2 
  23  chr23_33731605     AOna    G    A        0      0        2 
  23  chr23_33731605     ASom    G    A        0      0        2 
  23  chr23_33731605     HCab    G    A        0      0        2 
  23  chr23_33731605     HPrz    G    A        0      0        2 
  23  chr23_33731605     ZBoe    G    A        0      0        2 
  23  chr23_33731605     ZGre    G    A      0.5      1        2 
  23  chr23_33731605     ZHar    G    A        0      0        2 
  23  chr23_33731605   Sample    G    A        0      0        2 
  23  chr23_33735105     AAsi    G    A        0      0        2 
  23  chr23_33735105     AKia    G    A        0      0        2 
  23  chr23_33735105     AOna    G    A        0      0        2 
  23  chr23_33735105     ASom    G    A        0      0        2 
  23  chr23_33735105     HCab    G    A        1      2        2 
  23  chr23_33735105     HPrz    G    A        1      2        2 
  23  chr23_33735105     ZBoe    G    A        0      0        2 
  23  chr23_33735105     ZGre    G    A        0      0        2 
  23  chr23_33735105     ZHar    G    A        0      0        2 
  23  chr23_33735105   Sample    G    A        0      0        2 
  23  chr23_33744031     AAsi    G    C        0      0        2 
  23  chr23_33744031     AKia    G    C        0      0        2 
  23  chr23_33744031     AOna    G    C        0      0        2 
  23  chr23_33744031     ASom    G    C        0      0        2 
  23  chr23_33744031     HCab    G    C        0      0        2 
  23  chr23_33744031     HPrz    G    C        0      0        2 
  23  chr23_33744031     ZBoe    G    C        0      0        2 
  23  chr23_33744031     ZGre    G    C        0      0        2 
  23  chr23_33744031     ZHar    G    C        1      2        2 
  23  chr23_33744031   Sample    G    C        0      0        2 
  23  chr23_33745144     AAsi    A    C        0      0        2 
  23  chr23_33745144     AKia    A    C        0      0        2 
  23  chr23_33745144     AOna    A    C        0      0        2 
  23  chr23_33745144     ASom    A    C        0      0        2 
  23  chr23_33745144     HCab    A    C        1      2        2 
  23  chr23_33745144     HPrz    A    C        1      2        2 
  23  chr23_33745144     ZBoe    A    C        0      0        2 
  23  chr23_33745144     ZGre    A    C        0      0        2 
  23  chr23_33745144     ZHar    A    C        0      0        2 
  23  chr23_33745144   Sample    A    C        0      0        2 
  23  chr23_33746562     AAsi    A    T        0      0        2 
  23  chr23_33746562     AKia    A    T        0      0        2 
  23  chr23_33746562     AOna    A    T        0      0        2 
  23  chr23_33746562     ASom    A    T        0      0        2 
  23  chr23_33746562     HCab    A    T        1      2        2 
  23  chr23_33746562     HPrz    A    T        1      2        2 
  23  chr23_33746562     ZBoe    A    T        0      0        2 
  23  chr23_33746562     ZGre    A    T        0      0        2 
  23  chr23_33746562     ZHar    A    T        0      0        2 
  23  chr23_33746562   Sample    A    T        0      0        2 
  23  chr23_33746789     AAsi    T    G        0      0        2 
  23  chr23_33746789     AKia    T    G        0      0        2 
  23  chr23_33746789     AOna    T    G        0      0        2 
  23  chr23_33746789     ASom    T    G        0      0        2 
  23  chr23_33746789     HCab    T    G        1      2        2 
  23  chr23_33746789     HPrz    T    G        1      2        2 
  23  chr23_33746789     ZBoe    T    G        0      0        2 
  23  chr23_33746789     ZGre    T    G        0      0        2 
  23  chr23_33746789     ZHar    T    G        0      0        2 
  23  chr23_33746789   Sample    T    G        0      0        2 
  23  chr23_33751394     AAsi    A    G        0      0        2 
  23  chr23_33751394     AKia    A    G        0      0        2 
  23  chr23_33751394     AOna    A    G        0      0        2 
  23  chr23_33751394     ASom    A    G        0      0        2 
  23  chr23_33751394     HCab    A    G        0      0        2 
  23  chr23_33751394     HPrz    A    G        0      0        2 
  23  chr23_33751394     ZBoe    A    G        0      0        2 
  23  chr23_33751394     ZGre    A    G      0.5      1        2 
  23  chr23_33751394     ZHar    A    G        0      0        2 
  23  chr23_33751394   Sample    A    G        0      0        2 
  23  chr23_33776613     AAsi    G    A        0      0        2 
  23  chr23_33776613     AKia    G    A        0      0        2 
  23  chr23_33776613     AOna    G    A        0      0        2 
  23  chr23_33776613     ASom    G    A        0      0        2 
  23  chr23_33776613     HCab    G    A        1      2        2 
  23  chr23_33776613     HPrz    G    A        1      2        2 
  23  chr23_33776613     ZBoe    G    A        0      0        2 
  23  chr23_33776613     ZGre    G    A        0      0        2 
  23  chr23_33776613     ZHar    G    A        0      0        2 
  23  chr23_33776613   Sample    G    A        0      0        2 
  23  chr23_33785650     AAsi    A    T        0      0        2 
  23  chr23_33785650     AKia    A    T        0      0        2 
  23  chr23_33785650     AOna    A    T        0      0        2 
  23  chr23_33785650     ASom    A    T        0      0        2 
  23  chr23_33785650     HCab    A    T        0      0        2 
  23  chr23_33785650     HPrz    A    T        0      0        2 
  23  chr23_33785650     ZBoe    A    T        1      2        2 
  23  chr23_33785650     ZGre    A    T        1      2        2 
  23  chr23_33785650     ZHar    A    T        1      2        2 
  23  chr23_33785650   Sample    A    T        0      0        2 
  23  chr23_33785886     AAsi    C    T        0      0        2 
  23  chr23_33785886     AKia    C    T        0      0        2 
  23  chr23_33785886     AOna    C    T        0      0        2 
  23  chr23_33785886     ASom    C    T        0      0        2 
  23  chr23_33785886     HCab    C    T        0      0        2 
  23  chr23_33785886     HPrz    C    T        0      0        2 
  23  chr23_33785886     ZBoe    C    T        0      0        2 
  23  chr23_33785886     ZGre    C    T        0      0        2 
  23  chr23_33785886     ZHar    C    T        1      2        2 
  23  chr23_33785886   Sample    C    T        0      0        2 
  23  chr23_33787209     AAsi    T    C        0      0        2 
  23  chr23_33787209     AKia    T    C        0      0        2 
  23  chr23_33787209     AOna    T    C        0      0        2 
  23  chr23_33787209     ASom    T    C        0      0        2 
  23  chr23_33787209     HCab    T    C      0.5      1        2 
  23  chr23_33787209     HPrz    T    C        1      2        2 
  23  chr23_33787209     ZBoe    T    C        0      0        2 
  23  chr23_33787209     ZGre    T    C        0      0        2 
  23  chr23_33787209     ZHar    T    C        0      0        2 
  23  chr23_33787209   Sample    T    C        0      0        2 
  23  chr23_33787554     AAsi    C    G        0      0        2 
  23  chr23_33787554     AKia    C    G        0      0        2 
  23  chr23_33787554     AOna    C    G        0      0        2 
  23  chr23_33787554     ASom    C    G        0      0        2 
  23  chr23_33787554     HCab    C    G        1      2        2 
  23  chr23_33787554     HPrz    C    G        1      2        2 
  23  chr23_33787554     ZBoe    C    G        0      0        2 
  23  chr23_33787554     ZGre    C    G        0      0        2 
  23  chr23_33787554     ZHar    C    G        0      0        2 
  23  chr23_33787554   Sample    C    G        0      0        2 
  23  chr23_33791312     AAsi    T    C        0      0        2 
  23  chr23_33791312     AKia    T    C        0      0        2 
  23  chr23_33791312     AOna    T    C        0      0        2 
  23  chr23_33791312     ASom    T    C        0      0        2 
  23  chr23_33791312     HCab    T    C        0      0        2 
  23  chr23_33791312     HPrz    T    C        0      0        2 
  23  chr23_33791312     ZBoe    T    C      0.5      1        2 
  23  chr23_33791312     ZGre    T    C        0      0        2 
  23  chr23_33791312     ZHar    T    C        0      0        2 
  23  chr23_33791312   Sample    T    C        0      0        2 
  23  chr23_33793904     AAsi    A    G        0      0        2 
  23  chr23_33793904     AKia    A    G        0      0        2 
  23  chr23_33793904     AOna    A    G        1      2        2 
  23  chr23_33793904     ASom    A    G        0      0        2 
  23  chr23_33793904     HCab    A    G        0      0        2 
  23  chr23_33793904     HPrz    A    G        0      0        2 
  23  chr23_33793904     ZBoe    A    G        0      0        2 
  23  chr23_33793904     ZGre    A    G        0      0        2 
  23  chr23_33793904     ZHar    A    G        0      0        2 
  23  chr23_33793904   Sample    A    G        0      0        2 
  23  chr23_33798033     AAsi    T    A        0      0        2 
  23  chr23_33798033     AKia    T    A        0      0        2 
  23  chr23_33798033     AOna    T    A        0      0        2 
  23  chr23_33798033     ASom    T    A        0      0        2 
  23  chr23_33798033     HCab    T    A        0      0        2 
  23  chr23_33798033     HPrz    T    A        0      0        2 
  23  chr23_33798033     ZBoe    T    A        1      2        2 
  23  chr23_33798033     ZGre    T    A        1      2        2 
  23  chr23_33798033     ZHar    T    A        1      2        2 
  23  chr23_33798033   Sample    T    A        0      0        2 
  23  chr23_33802748     AAsi    C    G        1      2        2 
  23  chr23_33802748     AKia    C    G        0      0        2 
  23  chr23_33802748     AOna    C    G        0      0        2 
  23  chr23_33802748     ASom    C    G        1      2        2 
  23  chr23_33802748     HCab    C    G        1      2        2 
  23  chr23_33802748     HPrz    C    G        1      2        2 
  23  chr23_33802748     ZBoe    C    G        0      0        2 
  23  chr23_33802748     ZGre    C    G        0      0        2 
  23  chr23_33802748     ZHar    C    G        0      0        2 
  23  chr23_33802748   Sample    C    G        1      2        2 
  23  chr23_33815992     AAsi    C    T        0      0        2 
  23  chr23_33815992     AKia    C    T        0      0        2 
  23  chr23_33815992     AOna    C    T        0      0        2 
  23  chr23_33815992     ASom    C    T        0      0        2 
  23  chr23_33815992     HCab    C    T        1      2        2 
  23  chr23_33815992     HPrz    C    T        1      2        2 
  23  chr23_33815992     ZBoe    C    T        0      0        2 
  23  chr23_33815992     ZGre    C    T        0      0        2 
  23  chr23_33815992     ZHar    C    T        0      0        2 
  23  chr23_33815992   Sample    C    T        0      0        2 
  23  chr23_33817098     AAsi    T    C        0      0        2 
  23  chr23_33817098     AKia    T    C        0      0        2 
  23  chr23_33817098     AOna    T    C        0      0        2 
  23  chr23_33817098     ASom    T    C        0      0        2 
  23  chr23_33817098     HCab    T    C        0      0        2 
  23  chr23_33817098     HPrz    T    C        0      0        2 
  23  chr23_33817098     ZBoe    T    C        0      0        2 
  23  chr23_33817098     ZGre    T    C        0      0        2 
  23  chr23_33817098     ZHar    T    C        1      2        2 
  23  chr23_33817098   Sample    T    C        0      0        2 
  23  chr23_33817402     AAsi    A    C        0      0        2 
  23  chr23_33817402     AKia    A    C        0      0        2 
  23  chr23_33817402     AOna    A    C        0      0        2 
  23  chr23_33817402     ASom    A    C        0      0        2 
  23  chr23_33817402     HCab    A    C        0      0        2 
  23  chr23_33817402     HPrz    A    C        0      0        2 
  23  chr23_33817402     ZBoe    A    C      0.5      1        2 
  23  chr23_33817402     ZGre    A    C        0      0        2 
  23  chr23_33817402     ZHar    A    C        0      0        2 
  23  chr23_33817402   Sample    A    C        0      0        2 
  23  chr23_33821330     AAsi    A    T        0      0        2 
  23  chr23_33821330     AKia    A    T        0      0        2 
  23  chr23_33821330     AOna    A    T        0      0        2 
  23  chr23_33821330     ASom    A    T        0      0        2 
  23  chr23_33821330     HCab    A    T        0      0        2 
  23  chr23_33821330     HPrz    A    T        0      0        2 
  23  chr23_33821330     ZBoe    A    T      0.5      1        2 
  23  chr23_33821330     ZGre    A    T        0      0        2 
  23  chr23_33821330     ZHar    A    T        0      0        2 
  23  chr23_33821330   Sample    A    T        0      0        2 
  23  chr23_33823729     AAsi    T    C        0      0        2 
  23  chr23_33823729     AKia    T    C        0      0        2 
  23  chr23_33823729     AOna    T    C        0      0        2 
  23  chr23_33823729     ASom    T    C        0      0        2 
  23  chr23_33823729     HCab    T    C        0      0        2 
  23  chr23_33823729     HPrz    T    C        0      0        2 
  23  chr23_33823729     ZBoe    T    C      0.5      1        2 
  23  chr23_33823729     ZGre    T    C        0      0        2 
  23  chr23_33823729     ZHar    T    C        0      0        2 
  23  chr23_33823729   Sample    T    C        0      0        2 
  23  chr23_33837942     AAsi    C    T        0      0        2 
  23  chr23_33837942     AKia    C    T        1      2        2 
  23  chr23_33837942     AOna    C    T        0      0        2 
  23  chr23_33837942     ASom    C    T        0      0        2 
  23  chr23_33837942     HCab    C    T        0      0        2 
  23  chr23_33837942     HPrz    C    T        0      0        2 
  23  chr23_33837942     ZBoe    C    T        0      0        2 
  23  chr23_33837942     ZGre    C    T        0      0        2 
  23  chr23_33837942     ZHar    C    T        0      0        2 
  23  chr23_33837942   Sample    C    T        0      0        2 
  23  chr23_33842116     AAsi    G    A        0      0        2 
  23  chr23_33842116     AKia    G    A        0      0        2 
  23  chr23_33842116     AOna    G    A        0      0        2 
  23  chr23_33842116     ASom    G    A        0      0        2 
  23  chr23_33842116     HCab    G    A      0.5      1        2 
  23  chr23_33842116     HPrz    G    A        1      2        2 
  23  chr23_33842116     ZBoe    G    A        0      0        2 
  23  chr23_33842116     ZGre    G    A        0      0        2 
  23  chr23_33842116     ZHar    G    A        0      0        2 
  23  chr23_33842116   Sample    G    A        0      0        2 
  23  chr23_33847712     AAsi    T    C        0      0        2 
  23  chr23_33847712     AKia    T    C        0      0        2 
  23  chr23_33847712     AOna    T    C        0      0        2 
  23  chr23_33847712     ASom    T    C      0.5      1        2 
  23  chr23_33847712     HCab    T    C        0      0        2 
  23  chr23_33847712     HPrz    T    C        0      0        2 
  23  chr23_33847712     ZBoe    T    C        0      0        2 
  23  chr23_33847712     ZGre    T    C        0      0        2 
  23  chr23_33847712     ZHar    T    C        0      0        2 
  23  chr23_33847712   Sample    T    C        0      0        2 
  23  chr23_33854790     AAsi    G    A        0      0        2 
  23  chr23_33854790     AKia    G    A        0      0        2 
  23  chr23_33854790     AOna    G    A        0      0        2 
  23  chr23_33854790     ASom    G    A        0      0        2 
  23  chr23_33854790     HCab    G    A        1      2        2 
  23  chr23_33854790     HPrz    G    A        1      2        2 
  23  chr23_33854790     ZBoe    G    A        0      0        2 
  23  chr23_33854790     ZGre    G    A        0      0        2 
  23  chr23_33854790     ZHar    G    A        0      0        2 
  23  chr23_33854790   Sample    G    A        0      0        2 
  23  chr23_33858339     AAsi    C    T        0      0        2 
  23  chr23_33858339     AKia    C    T        0      0        2 
  23  chr23_33858339     AOna    C    T        0      0        2 
  23  chr23_33858339     ASom    C    T      0.5      1        2 
  23  chr23_33858339     HCab    C    T        0      0        2 
  23  chr23_33858339     HPrz    C    T        0      0        2 
  23  chr23_33858339     ZBoe    C    T        0      0        2 
  23  chr23_33858339     ZGre    C    T        0      0        2 
  23  chr23_33858339     ZHar    C    T        0      0        2 
  23  chr23_33858339   Sample    C    T        0      0        2 
  23  chr23_33866863     AAsi    A    T        0      0        2 
  23  chr23_33866863     AKia    A    T        0      0        2 
  23  chr23_33866863     AOna    A    T        0      0        2 
  23  chr23_33866863     ASom    A    T        0      0        2 
  23  chr23_33866863     HCab    A    T        1      2        2 
  23  chr23_33866863     HPrz    A    T        1      2        2 
  23  chr23_33866863     ZBoe    A    T        0      0        2 
  23  chr23_33866863     ZGre    A    T        0      0        2 
  23  chr23_33866863     ZHar    A    T        0      0        2 
  23  chr23_33866863   Sample    A    T        0      0        2 
  23  chr23_33874756     AAsi    T    G        0      0        2 
  23  chr23_33874756     AKia    T    G        0      0        2 
  23  chr23_33874756     AOna    T    G        0      0        2 
  23  chr23_33874756     ASom    T    G        0      0        2 
  23  chr23_33874756     HCab    T    G      0.5      1        2 
  23  chr23_33874756     HPrz    T    G        0      0        2 
  23  chr23_33874756     ZBoe    T    G        0      0        2 
  23  chr23_33874756     ZGre    T    G        0      0        2 
  23  chr23_33874756     ZHar    T    G        0      0        2 
  23  chr23_33874756   Sample    T    G        0      0        2 
  23  chr23_33879879     AAsi    A    G        0      0        2 
  23  chr23_33879879     AKia    A    G        0      0        2 
  23  chr23_33879879     AOna    A    G        0      0        2 
  23  chr23_33879879     ASom    A    G        0      0        2 
  23  chr23_33879879     HCab    A    G      0.5      1        2 
  23  chr23_33879879     HPrz    A    G      0.5      1        2 
  23  chr23_33879879     ZBoe    A    G        0      0        2 
  23  chr23_33879879     ZGre    A    G        0      0        2 
  23  chr23_33879879     ZHar    A    G      0.5      1        2 
  23  chr23_33879879   Sample    A    G        0      0        2 
  23  chr23_33895274     AAsi    T    C        0      0        2 
  23  chr23_33895274     AKia    T    C      0.5      1        2 
  23  chr23_33895274     AOna    T    C      0.5      1        2 
  23  chr23_33895274     ASom    T    C        0      0        2 
  23  chr23_33895274     HCab    T    C        0      0        2 
  23  chr23_33895274     HPrz    T    C        0      0        2 
  23  chr23_33895274     ZBoe    T    C        0      0        2 
  23  chr23_33895274     ZGre    T    C        0      0        2 
  23  chr23_33895274     ZHar    T    C        0      0        2 
  23  chr23_33895274   Sample    T    C        0      0        2 
  23  chr23_33898070     AAsi    C    G        0      0        2 
  23  chr23_33898070     AKia    C    G        0      0        2 
  23  chr23_33898070     AOna    C    G        0      0        2 
  23  chr23_33898070     ASom    C    G      0.5      1        2 
  23  chr23_33898070     HCab    C    G        0      0        2 
  23  chr23_33898070     HPrz    C    G        0      0        2 
  23  chr23_33898070     ZBoe    C    G        0      0        2 
  23  chr23_33898070     ZGre    C    G        0      0        2 
  23  chr23_33898070     ZHar    C    G        0      0        2 
  23  chr23_33898070   Sample    C    G        0      0        2 
  23  chr23_33899811     AAsi    G    A        0      0        2 
  23  chr23_33899811     AKia    G    A        0      0        2 
  23  chr23_33899811     AOna    G    A        0      0        2 
  23  chr23_33899811     ASom    G    A        0      0        2 
  23  chr23_33899811     HCab    G    A        0      0        2 
  23  chr23_33899811     HPrz    G    A        0      0        2 
  23  chr23_33899811     ZBoe    G    A        0      0        2 
  23  chr23_33899811     ZGre    G    A        1      2        2 
  23  chr23_33899811     ZHar    G    A        0      0        2 
  23  chr23_33899811   Sample    G    A        0      0        2 
  23  chr23_33911192     AAsi    A    G        0      0        2 
  23  chr23_33911192     AKia    A    G        0      0        2 
  23  chr23_33911192     AOna    A    G        0      0        2 
  23  chr23_33911192     ASom    A    G        0      0        2 
  23  chr23_33911192     HCab    A    G        1      2        2 
  23  chr23_33911192     HPrz    A    G        1      2        2 
  23  chr23_33911192     ZBoe    A    G        0      0        2 
  23  chr23_33911192     ZGre    A    G        0      0        2 
  23  chr23_33911192     ZHar    A    G        0      0        2 
  23  chr23_33911192   Sample    A    G        0      0        2 
  23  chr23_33916538     AAsi    T    C        0      0        2 
  23  chr23_33916538     AKia    T    C        1      2        2 
  23  chr23_33916538     AOna    T    C        0      0        2 
  23  chr23_33916538     ASom    T    C        0      0        2 
  23  chr23_33916538     HCab    T    C        0      0        2 
  23  chr23_33916538     HPrz    T    C        0      0        2 
  23  chr23_33916538     ZBoe    T    C        0      0        2 
  23  chr23_33916538     ZGre    T    C        0      0        2 
  23  chr23_33916538     ZHar    T    C        0      0        2 
  23  chr23_33916538   Sample    T    C        0      0        2 
  23  chr23_33921063     AAsi    T    C        0      0        2 
  23  chr23_33921063     AKia    T    C        0      0        2 
  23  chr23_33921063     AOna    T    C        0      0        2 
  23  chr23_33921063     ASom    T    C        0      0        2 
  23  chr23_33921063     HCab    T    C        0      0        2 
  23  chr23_33921063     HPrz    T    C        0      0        2 
  23  chr23_33921063     ZBoe    T    C        0      0        2 
  23  chr23_33921063     ZGre    T    C      0.5      1        2 
  23  chr23_33921063     ZHar    T    C        0      0        2 
  23  chr23_33921063   Sample    T    C        0      0        2 
  23  chr23_33926673     AAsi    G    A        0      0        2 
  23  chr23_33926673     AKia    G    A        0      0        2 
  23  chr23_33926673     AOna    G    A        0      0        2 
  23  chr23_33926673     ASom    G    A        0      0        2 
  23  chr23_33926673     HCab    G    A        1      2        2 
  23  chr23_33926673     HPrz    G    A        1      2        2 
  23  chr23_33926673     ZBoe    G    A        0      0        2 
  23  chr23_33926673     ZGre    G    A        0      0        2 
  23  chr23_33926673     ZHar    G    A        0      0        2 
  23  chr23_33926673   Sample    G    A        0      0        2 
  23  chr23_33938179     AAsi    C    T        0      0        2 
  23  chr23_33938179     AKia    C    T      0.5      1        2 
  23  chr23_33938179     AOna    C    T        0      0        2 
  23  chr23_33938179     ASom    C    T        0      0        2 
  23  chr23_33938179     HCab    C    T        0      0        2 
  23  chr23_33938179     HPrz    C    T        0      0        2 
  23  chr23_33938179     ZBoe    C    T        0      0        2 
  23  chr23_33938179     ZGre    C    T        0      0        2 
  23  chr23_33938179     ZHar    C    T        0      0        2 
  23  chr23_33938179   Sample    C    T        0      0        2 
  23  chr23_33940155     AAsi    T    C        0      0        2 
  23  chr23_33940155     AKia    T    C        0      0        2 
  23  chr23_33940155     AOna    T    C        0      0        2 
  23  chr23_33940155     ASom    T    C        0      0        2 
  23  chr23_33940155     HCab    T    C        1      2        2 
  23  chr23_33940155     HPrz    T    C        1      2        2 
  23  chr23_33940155     ZBoe    T    C        0      0        2 
  23  chr23_33940155     ZGre    T    C        0      0        2 
  23  chr23_33940155     ZHar    T    C        0      0        2 
  23  chr23_33940155   Sample    T    C        0      0        2 
  23  chr23_33943090     AAsi    G    C        0      0        2 
  23  chr23_33943090     AKia    G    C        0      0        2 
  23  chr23_33943090     AOna    G    C        0      0        2 
  23  chr23_33943090     ASom    G    C        0      0        2 
  23  chr23_33943090     HCab    G    C        0      0        2 
  23  chr23_33943090     HPrz    G    C        0      0        2 
  23  chr23_33943090     ZBoe    G    C        0      0        2 
  23  chr23_33943090     ZGre    G    C      0.5      1        2 
  23  chr23_33943090     ZHar    G    C        0      0        2 
  23  chr23_33943090   Sample    G    C        0      0        2 
  23  chr23_33952576     AAsi    T    C        0      0        2 
  23  chr23_33952576     AKia    T    C        0      0        2 
  23  chr23_33952576     AOna    T    C        0      0        2 
  23  chr23_33952576     ASom    T    C        0      0        2 
  23  chr23_33952576     HCab    T    C        1      2        2 
  23  chr23_33952576     HPrz    T    C        1      2        2 
  23  chr23_33952576     ZBoe    T    C        0      0        2 
  23  chr23_33952576     ZGre    T    C        0      0        2 
  23  chr23_33952576     ZHar    T    C        0      0        2 
  23  chr23_33952576   Sample    T    C        0      0        2 
  23  chr23_33953082     AAsi    T    C        0      0        2 
  23  chr23_33953082     AKia    T    C        0      0        2 
  23  chr23_33953082     AOna    T    C        0      0        2 
  23  chr23_33953082     ASom    T    C        0      0        2 
  23  chr23_33953082     HCab    T    C      0.5      1        2 
  23  chr23_33953082     HPrz    T    C        1      2        2 
  23  chr23_33953082     ZBoe    T    C        0      0        2 
  23  chr23_33953082     ZGre    T    C        0      0        2 
  23  chr23_33953082     ZHar    T    C        0      0        2 
  23  chr23_33953082   Sample    T    C        0      0        2 
  23  chr23_33958437     AAsi    T    C        0      0        2 
  23  chr23_33958437     AKia    T    C        0      0        2 
  23  chr23_33958437     AOna    T    C        0      0        2 
  23  chr23_33958437     ASom    T    C        0      0        2 
  23  chr23_33958437     HCab    T    C        1      2        2 
  23  chr23_33958437     HPrz    T    C        1      2        2 
  23  chr23_33958437     ZBoe    T    C        0      0        2 
  23  chr23_33958437     ZGre    T    C        0      0        2 
  23  chr23_33958437     ZHar    T    C        1      2        2 
  23  chr23_33958437   Sample    T    C        0      0        2 
  23  chr23_33960774     AAsi    C    G        1      2        2 
  23  chr23_33960774     AKia    C    G        1      2        2 
  23  chr23_33960774     AOna    C    G        1      2        2 
  23  chr23_33960774     ASom    C    G        1      2        2 
  23  chr23_33960774     HCab    C    G        0      0        2 
  23  chr23_33960774     HPrz    C    G        0      0        2 
  23  chr23_33960774     ZBoe    C    G        0      0        2 
  23  chr23_33960774     ZGre    C    G        0      0        2 
  23  chr23_33960774     ZHar    C    G        0      0        2 
  23  chr23_33960774   Sample    C    G        1      2        2 
  23  chr23_33962505     AAsi    C    T        0      0        2 
  23  chr23_33962505     AKia    C    T        1      2        2 
  23  chr23_33962505     AOna    C    T        1      2        2 
  23  chr23_33962505     ASom    C    T        0      0        2 
  23  chr23_33962505     HCab    C    T        1      2        2 
  23  chr23_33962505     HPrz    C    T        1      2        2 
  23  chr23_33962505     ZBoe    C    T        0      0        2 
  23  chr23_33962505     ZGre    C    T        0      0        2 
  23  chr23_33962505     ZHar    C    T        0      0        2 
  23  chr23_33962505   Sample    C    T        0      0        2 
  23  chr23_33964556     AAsi    G    T        0      0        2 
  23  chr23_33964556     AKia    G    T        0      0        2 
  23  chr23_33964556     AOna    G    T        0      0        2 
  23  chr23_33964556     ASom    G    T        0      0        2 
  23  chr23_33964556     HCab    G    T        0      0        2 
  23  chr23_33964556     HPrz    G    T        0      0        2 
  23  chr23_33964556     ZBoe    G    T        0      0        2 
  23  chr23_33964556     ZGre    G    T        0      0        2 
  23  chr23_33964556     ZHar    G    T        1      2        2 
  23  chr23_33964556   Sample    G    T        0      0        2 
  23  chr23_33969248     AAsi    T    C        1      2        2 
  23  chr23_33969248     AKia    T    C        0      0        2 
  23  chr23_33969248     AOna    T    C        0      0        2 
  23  chr23_33969248     ASom    T    C        1      2        2 
  23  chr23_33969248     HCab    T    C        0      0        2 
  23  chr23_33969248     HPrz    T    C        0      0        2 
  23  chr23_33969248     ZBoe    T    C        0      0        2 
  23  chr23_33969248     ZGre    T    C        0      0        2 
  23  chr23_33969248     ZHar    T    C        0      0        2 
  23  chr23_33969248   Sample    T    C        1      2        2 
  23  chr23_33975559     AAsi    G    A        0      0        2 
  23  chr23_33975559     AKia    G    A        0      0        2 
  23  chr23_33975559     AOna    G    A        0      0        2 
  23  chr23_33975559     ASom    G    A      0.5      1        2 
  23  chr23_33975559     HCab    G    A        0      0        2 
  23  chr23_33975559     HPrz    G    A        0      0        2 
  23  chr23_33975559     ZBoe    G    A        0      0        2 
  23  chr23_33975559     ZGre    G    A        0      0        2 
  23  chr23_33975559     ZHar    G    A        0      0        2 
  23  chr23_33975559   Sample    G    A        0      0        2 
  23  chr23_33980826     AAsi    G    A        0      0        2 
  23  chr23_33980826     AKia    G    A        1      2        2 
  23  chr23_33980826     AOna    G    A        1      2        2 
  23  chr23_33980826     ASom    G    A        0      0        2 
  23  chr23_33980826     HCab    G    A        0      0        2 
  23  chr23_33980826     HPrz    G    A        0      0        2 
  23  chr23_33980826     ZBoe    G    A        0      0        2 
  23  chr23_33980826     ZGre    G    A        0      0        2 
  23  chr23_33980826     ZHar    G    A        0      0        2 
  23  chr23_33980826   Sample    G    A        0      0        2 
  23  chr23_33987760     AAsi    A    G        0      0        2 
  23  chr23_33987760     AKia    A    G        0      0        2 
  23  chr23_33987760     AOna    A    G        0      0        2 
  23  chr23_33987760     ASom    A    G        1      2        2 
  23  chr23_33987760     HCab    A    G        0      0        2 
  23  chr23_33987760     HPrz    A    G        0      0        2 
  23  chr23_33987760     ZBoe    A    G        0      0        2 
  23  chr23_33987760     ZGre    A    G        0      0        2 
  23  chr23_33987760     ZHar    A    G        0      0        2 
  23  chr23_33987760   Sample    A    G        0      0        2 
  23  chr23_33992706     AAsi    A    G        0      0        2 
  23  chr23_33992706     AKia    A    G        0      0        2 
  23  chr23_33992706     AOna    A    G        0      0        2 
  23  chr23_33992706     ASom    A    G        0      0        2 
  23  chr23_33992706     HCab    A    G        0      0        2 
  23  chr23_33992706     HPrz    A    G        0      0        2 
  23  chr23_33992706     ZBoe    A    G        0      0        2 
  23  chr23_33992706     ZGre    A    G        0      0        2 
  23  chr23_33992706     ZHar    A    G        1      2        2 
  23  chr23_33992706   Sample    A    G        0      0        2 
  23  chr23_33993050     AAsi    A    G        0      0        2 
  23  chr23_33993050     AKia    A    G        0      0        2 
  23  chr23_33993050     AOna    A    G      0.5      1        2 
  23  chr23_33993050     ASom    A    G        0      0        2 
  23  chr23_33993050     HCab    A    G        0      0        2 
  23  chr23_33993050     HPrz    A    G        0      0        2 
  23  chr23_33993050     ZBoe    A    G        0      0        2 
  23  chr23_33993050     ZGre    A    G        0      0        2 
  23  chr23_33993050     ZHar    A    G        0      0        2 
  23  chr23_33993050   Sample    A    G        0      0        2 
  23  chr23_33999742     AAsi    C    G        0      0        2 
  23  chr23_33999742     AKia    C    G        0      0        2 
  23  chr23_33999742     AOna    C    G        0      0        2 
  23  chr23_33999742     ASom    C    G        0      0        2 
  23  chr23_33999742     HCab    C    G      0.5      1        2 
  23  chr23_33999742     HPrz    C    G        0      0        2 
  23  chr23_33999742     ZBoe    C    G        0      0        2 
  23  chr23_33999742     ZGre    C    G        0      0        2 
  23  chr23_33999742     ZHar    C    G        0      0        2 
  23  chr23_33999742   Sample    C    G        0      0        2 
  23  chr23_34002677     AAsi    A    G        0      0        2 
  23  chr23_34002677     AKia    A    G        1      2        2 
  23  chr23_34002677     AOna    A    G        0      0        2 
  23  chr23_34002677     ASom    A    G        0      0        2 
  23  chr23_34002677     HCab    A    G        0      0        2 
  23  chr23_34002677     HPrz    A    G        0      0        2 
  23  chr23_34002677     ZBoe    A    G        0      0        2 
  23  chr23_34002677     ZGre    A    G        0      0        2 
  23  chr23_34002677     ZHar    A    G        0      0        2 
  23  chr23_34002677   Sample    A    G        0      0        2 
  23  chr23_34003043     AAsi    C    T        0      0        2 
  23  chr23_34003043     AKia    C    T        0      0        2 
  23  chr23_34003043     AOna    C    T        0      0        2 
  23  chr23_34003043     ASom    C    T        0      0        2 
  23  chr23_34003043     HCab    C    T        1      2        2 
  23  chr23_34003043     HPrz    C    T        1      2        2 
  23  chr23_34003043     ZBoe    C    T        0      0        2 
  23  chr23_34003043     ZGre    C    T      0.5      1        2 
  23  chr23_34003043     ZHar    C    T        0      0        2 
  23  chr23_34003043   Sample    C    T        0      0        2 
  23  chr23_34004166     AAsi    C    T        0      0        2 
  23  chr23_34004166     AKia    C    T        0      0        2 
  23  chr23_34004166     AOna    C    T        0      0        2 
  23  chr23_34004166     ASom    C    T        0      0        2 
  23  chr23_34004166     HCab    C    T        0      0        2 
  23  chr23_34004166     HPrz    C    T        0      0        2 
  23  chr23_34004166     ZBoe    C    T      0.5      1        2 
  23  chr23_34004166     ZGre    C    T        0      0        2 
  23  chr23_34004166     ZHar    C    T        0      0        2 
  23  chr23_34004166   Sample    C    T        0      0        2 
  23  chr23_34007521     AAsi    C    A        0      0        2 
  23  chr23_34007521     AKia    C    A        0      0        2 
  23  chr23_34007521     AOna    C    A        0      0        2 
  23  chr23_34007521     ASom    C    A        0      0        2 
  23  chr23_34007521     HCab    C    A        1      2        2 
  23  chr23_34007521     HPrz    C    A        1      2        2 
  23  chr23_34007521     ZBoe    C    A        0      0        2 
  23  chr23_34007521     ZGre    C    A        0      0        2 
  23  chr23_34007521     ZHar    C    A        0      0        2 
  23  chr23_34007521   Sample    C    A        0      0        2 
  23  chr23_34009515     AAsi    G    A        0      0        2 
  23  chr23_34009515     AKia    G    A        0      0        2 
  23  chr23_34009515     AOna    G    A        0      0        2 
  23  chr23_34009515     ASom    G    A        0      0        2 
  23  chr23_34009515     HCab    G    A        0      0        2 
  23  chr23_34009515     HPrz    G    A        0      0        2 
  23  chr23_34009515     ZBoe    G    A        0      0        2 
  23  chr23_34009515     ZGre    G    A        1      2        2 
  23  chr23_34009515     ZHar    G    A        0      0        2 
  23  chr23_34009515   Sample    G    A        0      0        2 
  23  chr23_34014574     AAsi    C    T        0      0        2 
  23  chr23_34014574     AKia    C    T        0      0        2 
  23  chr23_34014574     AOna    C    T        0      0        2 
  23  chr23_34014574     ASom    C    T        0      0        2 
  23  chr23_34014574     HCab    C    T        1      2        2 
  23  chr23_34014574     HPrz    C    T        1      2        2 
  23  chr23_34014574     ZBoe    C    T        0      0        2 
  23  chr23_34014574     ZGre    C    T        0      0        2 
  23  chr23_34014574     ZHar    C    T        0      0        2 
  23  chr23_34014574   Sample    C    T        0      0        2 
  23  chr23_34018984     AAsi    C    A        0      0        2 
  23  chr23_34018984     AKia    C    A        1      2        2 
  23  chr23_34018984     AOna    C    A        0      0        2 
  23  chr23_34018984     ASom    C    A        0      0        2 
  23  chr23_34018984     HCab    C    A        0      0        2 
  23  chr23_34018984     HPrz    C    A        0      0        2 
  23  chr23_34018984     ZBoe    C    A        0      0        2 
  23  chr23_34018984     ZGre    C    A        0      0        2 
  23  chr23_34018984     ZHar    C    A        0      0        2 
  23  chr23_34018984   Sample    C    A        0      0        2 
  23  chr23_34020705     AAsi    A    G        0      0        2 
  23  chr23_34020705     AKia    A    G        1      2        2 
  23  chr23_34020705     AOna    A    G      0.5      1        2 
  23  chr23_34020705     ASom    A    G        0      0        2 
  23  chr23_34020705     HCab    A    G        0      0        2 
  23  chr23_34020705     HPrz    A    G        0      0        2 
  23  chr23_34020705     ZBoe    A    G        0      0        2 
  23  chr23_34020705     ZGre    A    G        0      0        2 
  23  chr23_34020705     ZHar    A    G        0      0        2 
  23  chr23_34020705   Sample    A    G        0      0        2 
  23  chr23_34028387     AAsi    A    G        0      0        2 
  23  chr23_34028387     AKia    A    G        0      0        2 
  23  chr23_34028387     AOna    A    G        0      0        2 
  23  chr23_34028387     ASom    A    G        0      0        2 
  23  chr23_34028387     HCab    A    G        1      2        2 
  23  chr23_34028387     HPrz    A    G        1      2        2 
  23  chr23_34028387     ZBoe    A    G        0      0        2 
  23  chr23_34028387     ZGre    A    G        0      0        2 
  23  chr23_34028387     ZHar    A    G        0      0        2 
  23  chr23_34028387   Sample    A    G        0      0        2 
  23  chr23_34035448     AAsi    C    A      0.5      1        2 
  23  chr23_34035448     AKia    C    A        0      0        2 
  23  chr23_34035448     AOna    C    A        0      0        2 
  23  chr23_34035448     ASom    C    A        0      0        2 
  23  chr23_34035448     HCab    C    A        0      0        2 
  23  chr23_34035448     HPrz    C    A        0      0        2 
  23  chr23_34035448     ZBoe    C    A        0      0        2 
  23  chr23_34035448     ZGre    C    A        0      0        2 
  23  chr23_34035448     ZHar    C    A        0      0        2 
  23  chr23_34035448   Sample    C    A        0      0        2 
  23  chr23_34041096     AAsi    G    A        0      0        2 
  23  chr23_34041096     AKia    G    A        0      0        2 
  23  chr23_34041096     AOna    G    A        0      0        2 
  23  chr23_34041096     ASom    G    A        1      2        2 
  23  chr23_34041096     HCab    G    A        0      0        2 
  23  chr23_34041096     HPrz    G    A        0      0        2 
  23  chr23_34041096     ZBoe    G    A        0      0        2 
  23  chr23_34041096     ZGre    G    A        0      0        2 
  23  chr23_34041096     ZHar    G    A        0      0        2 
  23  chr23_34041096   Sample    G    A        0      0        2 
  23  chr23_34044697     AAsi    C    G        0      0        2 
  23  chr23_34044697     AKia    C    G        0      0        2 
  23  chr23_34044697     AOna    C    G        0      0        2 
  23  chr23_34044697     ASom    C    G        0      0        2 
  23  chr23_34044697     HCab    C    G        1      2        2 
  23  chr23_34044697     HPrz    C    G        1      2        2 
  23  chr23_34044697     ZBoe    C    G        0      0        2 
  23  chr23_34044697     ZGre    C    G        0      0        2 
  23  chr23_34044697     ZHar    C    G        0      0        2 
  23  chr23_34044697   Sample    C    G        0      0        2 
  23  chr23_34047955     AAsi    C    G        0      0        2 
  23  chr23_34047955     AKia    C    G        0      0        2 
  23  chr23_34047955     AOna    C    G        0      0        2 
  23  chr23_34047955     ASom    C    G        0      0        2 
  23  chr23_34047955     HCab    C    G        1      2        2 
  23  chr23_34047955     HPrz    C    G        1      2        2 
  23  chr23_34047955     ZBoe    C    G        0      0        2 
  23  chr23_34047955     ZGre    C    G        0      0        2 
  23  chr23_34047955     ZHar    C    G        0      0        2 
  23  chr23_34047955   Sample    C    G        0      0        2 
  23  chr23_34056808     AAsi    A    G      0.5      1        2 
  23  chr23_34056808     AKia    A    G        0      0        2 
  23  chr23_34056808     AOna    A    G        0      0        2 
  23  chr23_34056808     ASom    A    G        0      0        2 
  23  chr23_34056808     HCab    A    G        0      0        2 
  23  chr23_34056808     HPrz    A    G        0      0        2 
  23  chr23_34056808     ZBoe    A    G        0      0        2 
  23  chr23_34056808     ZGre    A    G        0      0        2 
  23  chr23_34056808     ZHar    A    G        0      0        2 
  23  chr23_34056808   Sample    A    G        0      0        2 
  23  chr23_34059185     AAsi    T    G      0.5      1        2 
  23  chr23_34059185     AKia    T    G        0      0        2 
  23  chr23_34059185     AOna    T    G        0      0        2 
  23  chr23_34059185     ASom    T    G        1      2        2 
  23  chr23_34059185     HCab    T    G        0      0        2 
  23  chr23_34059185     HPrz    T    G        0      0        2 
  23  chr23_34059185     ZBoe    T    G        0      0        2 
  23  chr23_34059185     ZGre    T    G        0      0        2 
  23  chr23_34059185     ZHar    T    G        0      0        2 
  23  chr23_34059185   Sample    T    G        0      0        2 
  23  chr23_34071746     AAsi    A    G        0      0        2 
  23  chr23_34071746     AKia    A    G        0      0        2 
  23  chr23_34071746     AOna    A    G        0      0        2 
  23  chr23_34071746     ASom    A    G        0      0        2 
  23  chr23_34071746     HCab    A    G        0      0        2 
  23  chr23_34071746     HPrz    A    G        0      0        2 
  23  chr23_34071746     ZBoe    A    G      0.5      1        2 
  23  chr23_34071746     ZGre    A    G        0      0        2 
  23  chr23_34071746     ZHar    A    G        0      0        2 
  23  chr23_34071746   Sample    A    G        0      0        2 
  23  chr23_34072842     AAsi    T    A        0      0        2 
  23  chr23_34072842     AKia    T    A        0      0        2 
  23  chr23_34072842     AOna    T    A        1      2        2 
  23  chr23_34072842     ASom    T    A        0      0        2 
  23  chr23_34072842     HCab    T    A        0      0        2 
  23  chr23_34072842     HPrz    T    A        0      0        2 
  23  chr23_34072842     ZBoe    T    A        0      0        2 
```
