## Supplementary File 1. Zonkey (Schubert et al. 2017) report for donkey specimen Ancient1. for "No genetic evidence yet for hinnies at Mazongshan (400-160 BCE), northwestern China": incl_ts.frq.strat (part 259 of 303)

```
  23  chr23_34072842     ZGre    T    A        0      0        2 
  23  chr23_34072842     ZHar    T    A        0      0        2 
  23  chr23_34072842   Sample    T    A        0      0        2 
  23  chr23_34073509     AAsi    T    C        0      0        2 
  23  chr23_34073509     AKia    T    C        0      0        2 
  23  chr23_34073509     AOna    T    C        0      0        2 
  23  chr23_34073509     ASom    T    C        0      0        2 
  23  chr23_34073509     HCab    T    C        0      0        2 
  23  chr23_34073509     HPrz    T    C        0      0        2 
  23  chr23_34073509     ZBoe    T    C        1      2        2 
  23  chr23_34073509     ZGre    T    C        0      0        2 
  23  chr23_34073509     ZHar    T    C        0      0        2 
  23  chr23_34073509   Sample    T    C        0      0        2 
  23  chr23_34074683     AAsi    C    G        0      0        2 
  23  chr23_34074683     AKia    C    G        0      0        2 
  23  chr23_34074683     AOna    C    G        0      0        2 
  23  chr23_34074683     ASom    C    G        0      0        2 
  23  chr23_34074683     HCab    C    G        1      2        2 
  23  chr23_34074683     HPrz    C    G      0.5      1        2 
  23  chr23_34074683     ZBoe    C    G        0      0        2 
  23  chr23_34074683     ZGre    C    G        0      0        2 
  23  chr23_34074683     ZHar    C    G        0      0        2 
  23  chr23_34074683   Sample    C    G        0      0        2 
  23  chr23_34075293     AAsi    A    C        0      0        2 
  23  chr23_34075293     AKia    A    C        0      0        2 
  23  chr23_34075293     AOna    A    C        0      0        2 
  23  chr23_34075293     ASom    A    C        0      0        2 
  23  chr23_34075293     HCab    A    C        0      0        2 
  23  chr23_34075293     HPrz    A    C        0      0        2 
  23  chr23_34075293     ZBoe    A    C        1      2        2 
  23  chr23_34075293     ZGre    A    C        0      0        2 
  23  chr23_34075293     ZHar    A    C        0      0        2 
  23  chr23_34075293   Sample    A    C        0      0        2 
  23  chr23_34078337     AAsi    A    T        0      0        2 
  23  chr23_34078337     AKia    A    T      0.5      1        2 
  23  chr23_34078337     AOna    A    T        0      0        2 
  23  chr23_34078337     ASom    A    T        0      0        2 
  23  chr23_34078337     HCab    A    T        0      0        2 
  23  chr23_34078337     HPrz    A    T        0      0        2 
  23  chr23_34078337     ZBoe    A    T        0      0        2 
  23  chr23_34078337     ZGre    A    T        0      0        2 
  23  chr23_34078337     ZHar    A    T        0      0        2 
  23  chr23_34078337   Sample    A    T        0      0        2 
  23  chr23_34081905     AAsi    C    G        0      0        2 
  23  chr23_34081905     AKia    C    G        0      0        2 
  23  chr23_34081905     AOna    C    G        0      0        2 
  23  chr23_34081905     ASom    C    G        0      0        2 
  23  chr23_34081905     HCab    C    G        0      0        2 
  23  chr23_34081905     HPrz    C    G        0      0        2 
  23  chr23_34081905     ZBoe    C    G        0      0        2 
  23  chr23_34081905     ZGre    C    G        0      0        2 
  23  chr23_34081905     ZHar    C    G        1      2        2 
  23  chr23_34081905   Sample    C    G        0      0        2 
  23  chr23_34086679     AAsi    C    A        0      0        2 
  23  chr23_34086679     AKia    C    A        0      0        2 
  23  chr23_34086679     AOna    C    A        0      0        2 
  23  chr23_34086679     ASom    C    A        0      0        2 
  23  chr23_34086679     HCab    C    A        0      0        2 
  23  chr23_34086679     HPrz    C    A        0      0        2 
  23  chr23_34086679     ZBoe    C    A        1      2        2 
  23  chr23_34086679     ZGre    C    A        0      0        2 
  23  chr23_34086679     ZHar    C    A        0      0        2 
  23  chr23_34086679   Sample    C    A        0      0        2 
  23  chr23_34087567     AAsi    T    C        0      0        2 
  23  chr23_34087567     AKia    T    C        0      0        2 
  23  chr23_34087567     AOna    T    C        0      0        2 
  23  chr23_34087567     ASom    T    C        0      0        2 
  23  chr23_34087567     HCab    T    C        0      0        2 
  23  chr23_34087567     HPrz    T    C        0      0        2 
  23  chr23_34087567     ZBoe    T    C        0      0        2 
  23  chr23_34087567     ZGre    T    C        1      2        2 
  23  chr23_34087567     ZHar    T    C        0      0        2 
  23  chr23_34087567   Sample    T    C        0      0        2 
  23  chr23_34089738     AAsi    G    T        0      0        2 
  23  chr23_34089738     AKia    G    T        0      0        2 
  23  chr23_34089738     AOna    G    T        0      0        2 
  23  chr23_34089738     ASom    G    T        0      0        2 
  23  chr23_34089738     HCab    G    T        0      0        2 
  23  chr23_34089738     HPrz    G    T        0      0        2 
  23  chr23_34089738     ZBoe    G    T        0      0        2 
  23  chr23_34089738     ZGre    G    T      0.5      1        2 
  23  chr23_34089738     ZHar    G    T        0      0        2 
  23  chr23_34089738   Sample    G    T        0      0        2 
  23  chr23_34096402     AAsi    A    G        0      0        2 
  23  chr23_34096402     AKia    A    G        0      0        2 
  23  chr23_34096402     AOna    A    G        0      0        2 
  23  chr23_34096402     ASom    A    G      0.5      1        2 
  23  chr23_34096402     HCab    A    G        0      0        2 
  23  chr23_34096402     HPrz    A    G        0      0        2 
  23  chr23_34096402     ZBoe    A    G        0      0        2 
  23  chr23_34096402     ZGre    A    G        0      0        2 
  23  chr23_34096402     ZHar    A    G        0      0        2 
  23  chr23_34096402   Sample    A    G        0      0        2 
  23  chr23_34100043     AAsi    G    A        0      0        2 
  23  chr23_34100043     AKia    G    A        1      2        2 
  23  chr23_34100043     AOna    G    A        1      2        2 
  23  chr23_34100043     ASom    G    A        0      0        2 
  23  chr23_34100043     HCab    G    A        0      0        2 
  23  chr23_34100043     HPrz    G    A        0      0        2 
  23  chr23_34100043     ZBoe    G    A        0      0        2 
  23  chr23_34100043     ZGre    G    A        0      0        2 
  23  chr23_34100043     ZHar    G    A        0      0        2 
  23  chr23_34100043   Sample    G    A        0      0        2 
  23  chr23_34100816     AAsi    G    A        0      0        2 
  23  chr23_34100816     AKia    G    A        0      0        2 
  23  chr23_34100816     AOna    G    A        0      0        2 
  23  chr23_34100816     ASom    G    A        0      0        2 
  23  chr23_34100816     HCab    G    A        1      2        2 
  23  chr23_34100816     HPrz    G    A        1      2        2 
  23  chr23_34100816     ZBoe    G    A        0      0        2 
  23  chr23_34100816     ZGre    G    A        0      0        2 
  23  chr23_34100816     ZHar    G    A        0      0        2 
  23  chr23_34100816   Sample    G    A        0      0        2 
  23  chr23_34105851     AAsi    T    C        0      0        2 
  23  chr23_34105851     AKia    T    C        0      0        2 
  23  chr23_34105851     AOna    T    C        0      0        2 
  23  chr23_34105851     ASom    T    C        0      0        2 
  23  chr23_34105851     HCab    T    C        1      2        2 
  23  chr23_34105851     HPrz    T    C        1      2        2 
  23  chr23_34105851     ZBoe    T    C        0      0        2 
  23  chr23_34105851     ZGre    T    C        0      0        2 
  23  chr23_34105851     ZHar    T    C        0      0        2 
  23  chr23_34105851   Sample    T    C        0      0        2 
  23  chr23_34106298     AAsi    T    C        0      0        2 
  23  chr23_34106298     AKia    T    C        0      0        2 
  23  chr23_34106298     AOna    T    C        0      0        2 
  23  chr23_34106298     ASom    T    C      0.5      1        2 
  23  chr23_34106298     HCab    T    C        0      0        2 
  23  chr23_34106298     HPrz    T    C        0      0        2 
  23  chr23_34106298     ZBoe    T    C        0      0        2 
  23  chr23_34106298     ZGre    T    C        0      0        2 
  23  chr23_34106298     ZHar    T    C        0      0        2 
  23  chr23_34106298   Sample    T    C        0      0        2 
  23  chr23_34107073     AAsi    T    C        1      2        2 
  23  chr23_34107073     AKia    T    C        0      0        2 
  23  chr23_34107073     AOna    T    C        0      0        2 
  23  chr23_34107073     ASom    T    C        1      2        2 
  23  chr23_34107073     HCab    T    C        0      0        2 
  23  chr23_34107073     HPrz    T    C        0      0        2 
  23  chr23_34107073     ZBoe    T    C        0      0        2 
  23  chr23_34107073     ZGre    T    C        0      0        2 
  23  chr23_34107073     ZHar    T    C        0      0        2 
  23  chr23_34107073   Sample    T    C        1      2        2 
  23  chr23_34111156     AAsi    C    A        1      2        2 
  23  chr23_34111156     AKia    C    A        0      0        2 
  23  chr23_34111156     AOna    C    A        0      0        2 
  23  chr23_34111156     ASom    C    A        1      2        2 
  23  chr23_34111156     HCab    C    A        0      0        2 
  23  chr23_34111156     HPrz    C    A        0      0        2 
  23  chr23_34111156     ZBoe    C    A        0      0        2 
  23  chr23_34111156     ZGre    C    A        0      0        2 
  23  chr23_34111156     ZHar    C    A        0      0        2 
  23  chr23_34111156   Sample    C    A        1      2        2 
  23  chr23_34116018     AAsi    G    A        0      0        2 
  23  chr23_34116018     AKia    G    A        0      0        2 
  23  chr23_34116018     AOna    G    A        0      0        2 
  23  chr23_34116018     ASom    G    A        0      0        2 
  23  chr23_34116018     HCab    G    A        0      0        2 
  23  chr23_34116018     HPrz    G    A        0      0        2 
  23  chr23_34116018     ZBoe    G    A        0      0        2 
  23  chr23_34116018     ZGre    G    A        0      0        2 
  23  chr23_34116018     ZHar    G    A        1      2        2 
  23  chr23_34116018   Sample    G    A        0      0        2 
  23  chr23_34116354     AAsi    C    T        0      0        2 
  23  chr23_34116354     AKia    C    T        0      0        2 
  23  chr23_34116354     AOna    C    T        0      0        2 
  23  chr23_34116354     ASom    C    T        0      0        2 
  23  chr23_34116354     HCab    C    T        1      2        2 
  23  chr23_34116354     HPrz    C    T        1      2        2 
  23  chr23_34116354     ZBoe    C    T        0      0        2 
  23  chr23_34116354     ZGre    C    T        0      0        2 
  23  chr23_34116354     ZHar    C    T        0      0        2 
  23  chr23_34116354   Sample    C    T        0      0        2 
  23  chr23_34123940     AAsi    G    A        0      0        2 
  23  chr23_34123940     AKia    G    A        0      0        2 
  23  chr23_34123940     AOna    G    A        1      2        2 
  23  chr23_34123940     ASom    G    A        0      0        2 
  23  chr23_34123940     HCab    G    A        0      0        2 
  23  chr23_34123940     HPrz    G    A        0      0        2 
  23  chr23_34123940     ZBoe    G    A        0      0        2 
  23  chr23_34123940     ZGre    G    A        0      0        2 
  23  chr23_34123940     ZHar    G    A        0      0        2 
  23  chr23_34123940   Sample    G    A        0      0        2 
  23  chr23_34126779     AAsi    G    C        0      0        2 
  23  chr23_34126779     AKia    G    C        0      0        2 
  23  chr23_34126779     AOna    G    C        0      0        2 
  23  chr23_34126779     ASom    G    C        0      0        2 
  23  chr23_34126779     HCab    G    C        0      0        2 
  23  chr23_34126779     HPrz    G    C        0      0        2 
  23  chr23_34126779     ZBoe    G    C        0      0        2 
  23  chr23_34126779     ZGre    G    C        0      0        2 
  23  chr23_34126779     ZHar    G    C      0.5      1        2 
  23  chr23_34126779   Sample    G    C        0      0        2 
  23  chr23_34132492     AAsi    A    G      0.5      1        2 
  23  chr23_34132492     AKia    A    G        0      0        2 
  23  chr23_34132492     AOna    A    G        0      0        2 
  23  chr23_34132492     ASom    A    G        0      0        2 
  23  chr23_34132492     HCab    A    G        0      0        2 
  23  chr23_34132492     HPrz    A    G        0      0        2 
  23  chr23_34132492     ZBoe    A    G        0      0        2 
  23  chr23_34132492     ZGre    A    G        0      0        2 
  23  chr23_34132492     ZHar    A    G        0      0        2 
  23  chr23_34132492   Sample    A    G        0      0        2 
  23  chr23_34135123     AAsi    A    C        0      0        2 
  23  chr23_34135123     AKia    A    C        0      0        2 
  23  chr23_34135123     AOna    A    C        0      0        2 
  23  chr23_34135123     ASom    A    C        0      0        2 
  23  chr23_34135123     HCab    A    C        0      0        2 
  23  chr23_34135123     HPrz    A    C        0      0        2 
  23  chr23_34135123     ZBoe    A    C        0      0        2 
  23  chr23_34135123     ZGre    A    C        0      0        2 
  23  chr23_34135123     ZHar    A    C      0.5      1        2 
  23  chr23_34135123   Sample    A    C        0      0        2 
  23  chr23_34140575     AAsi    C    T        0      0        2 
  23  chr23_34140575     AKia    C    T      0.5      1        2 
  23  chr23_34140575     AOna    C    T        0      0        2 
  23  chr23_34140575     ASom    C    T        0      0        2 
  23  chr23_34140575     HCab    C    T        0      0        2 
  23  chr23_34140575     HPrz    C    T        0      0        2 
  23  chr23_34140575     ZBoe    C    T        0      0        2 
  23  chr23_34140575     ZGre    C    T        0      0        2 
  23  chr23_34140575     ZHar    C    T        0      0        2 
  23  chr23_34140575   Sample    C    T        0      0        2 
  23  chr23_34142248     AAsi    A    T        0      0        2 
  23  chr23_34142248     AKia    A    T        0      0        2 
  23  chr23_34142248     AOna    A    T        0      0        2 
  23  chr23_34142248     ASom    A    T        0      0        2 
  23  chr23_34142248     HCab    A    T        0      0        2 
  23  chr23_34142248     HPrz    A    T        0      0        2 
  23  chr23_34142248     ZBoe    A    T      0.5      1        2 
  23  chr23_34142248     ZGre    A    T        0      0        2 
  23  chr23_34142248     ZHar    A    T        0      0        2 
  23  chr23_34142248   Sample    A    T        0      0        2 
  23  chr23_34147305     AAsi    T    C        0      0        2 
  23  chr23_34147305     AKia    T    C        0      0        2 
  23  chr23_34147305     AOna    T    C        0      0        2 
  23  chr23_34147305     ASom    T    C        0      0        2 
  23  chr23_34147305     HCab    T    C        0      0        2 
  23  chr23_34147305     HPrz    T    C        0      0        2 
  23  chr23_34147305     ZBoe    T    C        0      0        2 
  23  chr23_34147305     ZGre    T    C      0.5      1        2 
  23  chr23_34147305     ZHar    T    C        0      0        2 
  23  chr23_34147305   Sample    T    C        0      0        2 
  23  chr23_34147973     AAsi    A    T        0      0        2 
  23  chr23_34147973     AKia    A    T        0      0        2 
  23  chr23_34147973     AOna    A    T        1      2        2 
  23  chr23_34147973     ASom    A    T        0      0        2 
  23  chr23_34147973     HCab    A    T        0      0        2 
  23  chr23_34147973     HPrz    A    T        0      0        2 
  23  chr23_34147973     ZBoe    A    T        0      0        2 
  23  chr23_34147973     ZGre    A    T        0      0        2 
  23  chr23_34147973     ZHar    A    T        0      0        2 
  23  chr23_34147973   Sample    A    T        0      0        2 
  23  chr23_34154463     AAsi    A    G        0      0        2 
  23  chr23_34154463     AKia    A    G        0      0        2 
  23  chr23_34154463     AOna    A    G      0.5      1        2 
  23  chr23_34154463     ASom    A    G        0      0        2 
  23  chr23_34154463     HCab    A    G        0      0        2 
  23  chr23_34154463     HPrz    A    G        0      0        2 
  23  chr23_34154463     ZBoe    A    G        0      0        2 
  23  chr23_34154463     ZGre    A    G        0      0        2 
  23  chr23_34154463     ZHar    A    G        0      0        2 
  23  chr23_34154463   Sample    A    G        0      0        2 
  23  chr23_34156006     AAsi    G    T        0      0        2 
  23  chr23_34156006     AKia    G    T        0      0        2 
  23  chr23_34156006     AOna    G    T        0      0        2 
  23  chr23_34156006     ASom    G    T        0      0        2 
  23  chr23_34156006     HCab    G    T        1      2        2 
  23  chr23_34156006     HPrz    G    T        1      2        2 
  23  chr23_34156006     ZBoe    G    T        0      0        2 
  23  chr23_34156006     ZGre    G    T        0      0        2 
  23  chr23_34156006     ZHar    G    T        0      0        2 
  23  chr23_34156006   Sample    G    T        0      0        2 
  23  chr23_34160554     AAsi    A    G        0      0        2 
  23  chr23_34160554     AKia    A    G        0      0        2 
  23  chr23_34160554     AOna    A    G        0      0        2 
  23  chr23_34160554     ASom    A    G        0      0        2 
  23  chr23_34160554     HCab    A    G        0      0        2 
  23  chr23_34160554     HPrz    A    G        0      0        2 
  23  chr23_34160554     ZBoe    A    G      0.5      1        2 
  23  chr23_34160554     ZGre    A    G        0      0        2 
  23  chr23_34160554     ZHar    A    G        1      2        2 
  23  chr23_34160554   Sample    A    G        0      0        2 
  23  chr23_34160666     AAsi    C    T        1      2        2 
  23  chr23_34160666     AKia    C    T        0      0        2 
  23  chr23_34160666     AOna    C    T        0      0        2 
  23  chr23_34160666     ASom    C    T        1      2        2 
  23  chr23_34160666     HCab    C    T        0      0        2 
  23  chr23_34160666     HPrz    C    T        0      0        2 
  23  chr23_34160666     ZBoe    C    T        0      0        2 
  23  chr23_34160666     ZGre    C    T        0      0        2 
  23  chr23_34160666     ZHar    C    T        0      0        2 
  23  chr23_34160666   Sample    C    T        1      2        2 
  23  chr23_34165488     AAsi    G    A        0      0        2 
  23  chr23_34165488     AKia    G    A        0      0        2 
  23  chr23_34165488     AOna    G    A        0      0        2 
  23  chr23_34165488     ASom    G    A        0      0        2 
  23  chr23_34165488     HCab    G    A        1      2        2 
  23  chr23_34165488     HPrz    G    A        1      2        2 
  23  chr23_34165488     ZBoe    G    A        0      0        2 
  23  chr23_34165488     ZGre    G    A        0      0        2 
  23  chr23_34165488     ZHar    G    A        0      0        2 
  23  chr23_34165488   Sample    G    A        0      0        2 
  23  chr23_34168877     AAsi    A    C        0      0        2 
  23  chr23_34168877     AKia    A    C        1      2        2 
  23  chr23_34168877     AOna    A    C        1      2        2 
  23  chr23_34168877     ASom    A    C        0      0        2 
  23  chr23_34168877     HCab    A    C        0      0        2 
  23  chr23_34168877     HPrz    A    C        0      0        2 
  23  chr23_34168877     ZBoe    A    C        0      0        2 
  23  chr23_34168877     ZGre    A    C        0      0        2 
  23  chr23_34168877     ZHar    A    C        0      0        2 
  23  chr23_34168877   Sample    A    C        0      0        2 
  23  chr23_34170533     AAsi    C    T        0      0        2 
  23  chr23_34170533     AKia    C    T        0      0        2 
  23  chr23_34170533     AOna    C    T        0      0        2 
  23  chr23_34170533     ASom    C    T        0      0        2 
  23  chr23_34170533     HCab    C    T        0      0        2 
  23  chr23_34170533     HPrz    C    T        0      0        2 
  23  chr23_34170533     ZBoe    C    T        0      0        2 
  23  chr23_34170533     ZGre    C    T      0.5      1        2 
  23  chr23_34170533     ZHar    C    T      0.5      1        2 
  23  chr23_34170533   Sample    C    T        0      0        2 
  23  chr23_34183539     AAsi    T    C        0      0        2 
  23  chr23_34183539     AKia    T    C        0      0        2 
  23  chr23_34183539     AOna    T    C        0      0        2 
  23  chr23_34183539     ASom    T    C        0      0        2 
  23  chr23_34183539     HCab    T    C        0      0        2 
  23  chr23_34183539     HPrz    T    C        0      0        2 
  23  chr23_34183539     ZBoe    T    C      0.5      1        2 
  23  chr23_34183539     ZGre    T    C        0      0        2 
  23  chr23_34183539     ZHar    T    C        0      0        2 
  23  chr23_34183539   Sample    T    C        0      0        2 
  23  chr23_34189802     AAsi    T    C        0      0        2 
  23  chr23_34189802     AKia    T    C        0      0        2 
  23  chr23_34189802     AOna    T    C        0      0        2 
  23  chr23_34189802     ASom    T    C        0      0        2 
  23  chr23_34189802     HCab    T    C        0      0        2 
  23  chr23_34189802     HPrz    T    C        0      0        2 
  23  chr23_34189802     ZBoe    T    C        0      0        2 
  23  chr23_34189802     ZGre    T    C      0.5      1        2 
  23  chr23_34189802     ZHar    T    C        0      0        2 
  23  chr23_34189802   Sample    T    C        0      0        2 
  23  chr23_34190559     AAsi    T    G        1      2        2 
  23  chr23_34190559     AKia    T    G        0      0        2 
  23  chr23_34190559     AOna    T    G        0      0        2 
  23  chr23_34190559     ASom    T    G        0      0        2 
  23  chr23_34190559     HCab    T    G        0      0        2 
  23  chr23_34190559     HPrz    T    G        0      0        2 
  23  chr23_34190559     ZBoe    T    G        0      0        2 
  23  chr23_34190559     ZGre    T    G        0      0        2 
  23  chr23_34190559     ZHar    T    G        0      0        2 
  23  chr23_34190559   Sample    T    G        1      2        2 
  23  chr23_34191132     AAsi    C    G        0      0        2 
  23  chr23_34191132     AKia    C    G        0      0        2 
  23  chr23_34191132     AOna    C    G        0      0        2 
  23  chr23_34191132     ASom    C    G        0      0        2 
  23  chr23_34191132     HCab    C    G        0      0        2 
  23  chr23_34191132     HPrz    C    G        0      0        2 
  23  chr23_34191132     ZBoe    C    G        0      0        2 
  23  chr23_34191132     ZGre    C    G        0      0        2 
  23  chr23_34191132     ZHar    C    G        1      2        2 
  23  chr23_34191132   Sample    C    G        0      0        2 
  23  chr23_34191430     AAsi    G    A        0      0        2 
  23  chr23_34191430     AKia    G    A        0      0        2 
  23  chr23_34191430     AOna    G    A        0      0        2 
  23  chr23_34191430     ASom    G    A        0      0        2 
  23  chr23_34191430     HCab    G    A        1      2        2 
  23  chr23_34191430     HPrz    G    A        1      2        2 
  23  chr23_34191430     ZBoe    G    A        0      0        2 
  23  chr23_34191430     ZGre    G    A        0      0        2 
  23  chr23_34191430     ZHar    G    A        0      0        2 
  23  chr23_34191430   Sample    G    A        0      0        2 
  23  chr23_34191992     AAsi    G    T        0      0        2 
  23  chr23_34191992     AKia    G    T        0      0        2 
  23  chr23_34191992     AOna    G    T        0      0        2 
  23  chr23_34191992     ASom    G    T        0      0        2 
  23  chr23_34191992     HCab    G    T        1      2        2 
  23  chr23_34191992     HPrz    G    T        1      2        2 
  23  chr23_34191992     ZBoe    G    T        0      0        2 
  23  chr23_34191992     ZGre    G    T        0      0        2 
  23  chr23_34191992     ZHar    G    T        0      0        2 
  23  chr23_34191992   Sample    G    T        0      0        2 
  23  chr23_34192162     AAsi    A    G        0      0        2 
  23  chr23_34192162     AKia    A    G        0      0        2 
  23  chr23_34192162     AOna    A    G        0      0        2 
  23  chr23_34192162     ASom    A    G        0      0        2 
  23  chr23_34192162     HCab    A    G        1      2        2 
  23  chr23_34192162     HPrz    A    G        1      2        2 
  23  chr23_34192162     ZBoe    A    G        0      0        2 
  23  chr23_34192162     ZGre    A    G        0      0        2 
  23  chr23_34192162     ZHar    A    G        0      0        2 
  23  chr23_34192162   Sample    A    G        0      0        2 
  23  chr23_34195615     AAsi    C    G        0      0        2 
  23  chr23_34195615     AKia    C    G        0      0        2 
  23  chr23_34195615     AOna    C    G        0      0        2 
  23  chr23_34195615     ASom    C    G        0      0        2 
  23  chr23_34195615     HCab    C    G        0      0        2 
  23  chr23_34195615     HPrz    C    G      0.5      1        2 
  23  chr23_34195615     ZBoe    C    G        0      0        2 
  23  chr23_34195615     ZGre    C    G        0      0        2 
  23  chr23_34195615     ZHar    C    G        0      0        2 
  23  chr23_34195615   Sample    C    G        0      0        2 
  23  chr23_34206648     AAsi    A    G        0      0        2 
  23  chr23_34206648     AKia    A    G        1      2        2 
  23  chr23_34206648     AOna    A    G        0      0        2 
  23  chr23_34206648     ASom    A    G        0      0        2 
  23  chr23_34206648     HCab    A    G        0      0        2 
  23  chr23_34206648     HPrz    A    G        0      0        2 
  23  chr23_34206648     ZBoe    A    G        0      0        2 
  23  chr23_34206648     ZGre    A    G        0      0        2 
  23  chr23_34206648     ZHar    A    G        0      0        2 
  23  chr23_34206648   Sample    A    G        0      0        2 
  23  chr23_34209414     AAsi    C    T        0      0        2 
  23  chr23_34209414     AKia    C    T        0      0        2 
  23  chr23_34209414     AOna    C    T      0.5      1        2 
  23  chr23_34209414     ASom    C    T        0      0        2 
  23  chr23_34209414     HCab    C    T        0      0        2 
  23  chr23_34209414     HPrz    C    T        0      0        2 
  23  chr23_34209414     ZBoe    C    T        0      0        2 
  23  chr23_34209414     ZGre    C    T        0      0        2 
  23  chr23_34209414     ZHar    C    T        0      0        2 
  23  chr23_34209414   Sample    C    T        0      0        2 
  23  chr23_34224334     AAsi    T    C        0      0        2 
  23  chr23_34224334     AKia    T    C        0      0        2 
  23  chr23_34224334     AOna    T    C      0.5      1        2 
  23  chr23_34224334     ASom    T    C        0      0        2 
  23  chr23_34224334     HCab    T    C        0      0        2 
  23  chr23_34224334     HPrz    T    C        0      0        2 
  23  chr23_34224334     ZBoe    T    C        0      0        2 
  23  chr23_34224334     ZGre    T    C        0      0        2 
  23  chr23_34224334     ZHar    T    C        0      0        2 
  23  chr23_34224334   Sample    T    C        0      0        2 
  23  chr23_34225892     AAsi    C    A        1      2        2 
  23  chr23_34225892     AKia    C    A        1      2        2 
  23  chr23_34225892     AOna    C    A        1      2        2 
  23  chr23_34225892     ASom    C    A        1      2        2 
  23  chr23_34225892     HCab    C    A        0      0        2 
  23  chr23_34225892     HPrz    C    A        0      0        2 
  23  chr23_34225892     ZBoe    C    A        0      0        2 
  23  chr23_34225892     ZGre    C    A        0      0        2 
  23  chr23_34225892     ZHar    C    A        0      0        2 
  23  chr23_34225892   Sample    C    A        1      2        2 
  23  chr23_34226045     AAsi    T    C        0      0        2 
  23  chr23_34226045     AKia    T    C        0      0        2 
  23  chr23_34226045     AOna    T    C        0      0        2 
  23  chr23_34226045     ASom    T    C        0      0        2 
  23  chr23_34226045     HCab    T    C        0      0        2 
  23  chr23_34226045     HPrz    T    C        0      0        2 
  23  chr23_34226045     ZBoe    T    C        0      0        2 
  23  chr23_34226045     ZGre    T    C        0      0        2 
  23  chr23_34226045     ZHar    T    C      0.5      1        2 
  23  chr23_34226045   Sample    T    C        0      0        2 
  23  chr23_34227622     AAsi    T    G        0      0        2 
  23  chr23_34227622     AKia    T    G        0      0        2 
  23  chr23_34227622     AOna    T    G      0.5      1        2 
  23  chr23_34227622     ASom    T    G        0      0        2 
  23  chr23_34227622     HCab    T    G        0      0        2 
  23  chr23_34227622     HPrz    T    G        0      0        2 
  23  chr23_34227622     ZBoe    T    G        0      0        2 
  23  chr23_34227622     ZGre    T    G        0      0        2 
  23  chr23_34227622     ZHar    T    G        0      0        2 
  23  chr23_34227622   Sample    T    G        0      0        2 
  23  chr23_34228389     AAsi    G    T        0      0        2 
  23  chr23_34228389     AKia    G    T        0      0        2 
  23  chr23_34228389     AOna    G    T        0      0        2 
  23  chr23_34228389     ASom    G    T        0      0        2 
  23  chr23_34228389     HCab    G    T        0      0        2 
  23  chr23_34228389     HPrz    G    T        0      0        2 
  23  chr23_34228389     ZBoe    G    T      0.5      1        2 
  23  chr23_34228389     ZGre    G    T        0      0        2 
  23  chr23_34228389     ZHar    G    T        0      0        2 
  23  chr23_34228389   Sample    G    T        0      0        2 
  23  chr23_34232338     AAsi    T    C        0      0        2 
  23  chr23_34232338     AKia    T    C      0.5      1        2 
  23  chr23_34232338     AOna    T    C      0.5      1        2 
  23  chr23_34232338     ASom    T    C        0      0        2 
  23  chr23_34232338     HCab    T    C        0      0        2 
  23  chr23_34232338     HPrz    T    C        0      0        2 
  23  chr23_34232338     ZBoe    T    C        0      0        2 
  23  chr23_34232338     ZGre    T    C        0      0        2 
  23  chr23_34232338     ZHar    T    C        0      0        2 
  23  chr23_34232338   Sample    T    C        0      0        2 
  23  chr23_34232542     AAsi    T    C        0      0        2 
  23  chr23_34232542     AKia    T    C        0      0        2 
  23  chr23_34232542     AOna    T    C        0      0        2 
  23  chr23_34232542     ASom    T    C        0      0        2 
  23  chr23_34232542     HCab    T    C        0      0        2 
  23  chr23_34232542     HPrz    T    C        0      0        2 
  23  chr23_34232542     ZBoe    T    C        0      0        2 
  23  chr23_34232542     ZGre    T    C        0      0        2 
  23  chr23_34232542     ZHar    T    C        1      2        2 
  23  chr23_34232542   Sample    T    C        0      0        2 
  23  chr23_34233326     AAsi    A    C        0      0        2 
  23  chr23_34233326     AKia    A    C        0      0        2 
  23  chr23_34233326     AOna    A    C        0      0        2 
  23  chr23_34233326     ASom    A    C        0      0        2 
  23  chr23_34233326     HCab    A    C        0      0        2 
  23  chr23_34233326     HPrz    A    C        0      0        2 
  23  chr23_34233326     ZBoe    A    C      0.5      1        2 
  23  chr23_34233326     ZGre    A    C        0      0        2 
  23  chr23_34233326     ZHar    A    C        0      0        2 
  23  chr23_34233326   Sample    A    C        0      0        2 
  23  chr23_34238275     AAsi    T    C        0      0        2 
  23  chr23_34238275     AKia    T    C        0      0        2 
  23  chr23_34238275     AOna    T    C        0      0        2 
  23  chr23_34238275     ASom    T    C        0      0        2 
  23  chr23_34238275     HCab    T    C        0      0        2 
  23  chr23_34238275     HPrz    T    C        0      0        2 
  23  chr23_34238275     ZBoe    T    C      0.5      1        2 
  23  chr23_34238275     ZGre    T    C        0      0        2 
  23  chr23_34238275     ZHar    T    C        0      0        2 
  23  chr23_34238275   Sample    T    C        0      0        2 
  23  chr23_34243652     AAsi    A    G        0      0        2 
  23  chr23_34243652     AKia    A    G        0      0        2 
  23  chr23_34243652     AOna    A    G        0      0        2 
  23  chr23_34243652     ASom    A    G        0      0        2 
  23  chr23_34243652     HCab    A    G        0      0        2 
  23  chr23_34243652     HPrz    A    G        0      0        2 
  23  chr23_34243652     ZBoe    A    G        0      0        2 
  23  chr23_34243652     ZGre    A    G        1      2        2 
  23  chr23_34243652     ZHar    A    G        0      0        2 
  23  chr23_34243652   Sample    A    G        0      0        2 
  23  chr23_34263634     AAsi    T    G        0      0        2 
  23  chr23_34263634     AKia    T    G        0      0        2 
  23  chr23_34263634     AOna    T    G        0      0        2 
  23  chr23_34263634     ASom    T    G        0      0        2 
  23  chr23_34263634     HCab    T    G      0.5      1        2 
  23  chr23_34263634     HPrz    T    G        0      0        2 
  23  chr23_34263634     ZBoe    T    G        0      0        2 
  23  chr23_34263634     ZGre    T    G        0      0        2 
  23  chr23_34263634     ZHar    T    G        0      0        2 
  23  chr23_34263634   Sample    T    G        0      0        2 
  23  chr23_34267293     AAsi    A    C        1      2        2 
  23  chr23_34267293     AKia    A    C        0      0        2 
  23  chr23_34267293     AOna    A    C        0      0        2 
  23  chr23_34267293     ASom    A    C        0      0        2 
  23  chr23_34267293     HCab    A    C        0      0        2 
  23  chr23_34267293     HPrz    A    C        0      0        2 
  23  chr23_34267293     ZBoe    A    C        0      0        2 
  23  chr23_34267293     ZGre    A    C        0      0        2 
  23  chr23_34267293     ZHar    A    C        0      0        2 
  23  chr23_34267293   Sample    A    C        0      0        2 
  23  chr23_34269873     AAsi    A    C        0      0        2 
  23  chr23_34269873     AKia    A    C        1      2        2 
  23  chr23_34269873     AOna    A    C        0      0        2 
  23  chr23_34269873     ASom    A    C        0      0        2 
  23  chr23_34269873     HCab    A    C        0      0        2 
  23  chr23_34269873     HPrz    A    C        0      0        2 
  23  chr23_34269873     ZBoe    A    C        0      0        2 
  23  chr23_34269873     ZGre    A    C        0      0        2 
  23  chr23_34269873     ZHar    A    C        0      0        2 
  23  chr23_34269873   Sample    A    C        0      0        2 
  23  chr23_34282902     AAsi    T    C        0      0        2 
  23  chr23_34282902     AKia    T    C        0      0        2 
  23  chr23_34282902     AOna    T    C        0      0        2 
  23  chr23_34282902     ASom    T    C        0      0        2 
  23  chr23_34282902     HCab    T    C        0      0        2 
  23  chr23_34282902     HPrz    T    C        0      0        2 
  23  chr23_34282902     ZBoe    T    C      0.5      1        2 
  23  chr23_34282902     ZGre    T    C        1      2        2 
  23  chr23_34282902     ZHar    T    C        1      2        2 
  23  chr23_34282902   Sample    T    C        0      0        2 
  23  chr23_34305598     AAsi    T    G        0      0        2 
  23  chr23_34305598     AKia    T    G        1      2        2 
  23  chr23_34305598     AOna    T    G        0      0        2 
  23  chr23_34305598     ASom    T    G        0      0        2 
  23  chr23_34305598     HCab    T    G        0      0        2 
  23  chr23_34305598     HPrz    T    G        0      0        2 
  23  chr23_34305598     ZBoe    T    G        0      0        2 
  23  chr23_34305598     ZGre    T    G        0      0        2 
  23  chr23_34305598     ZHar    T    G        0      0        2 
  23  chr23_34305598   Sample    T    G        0      0        2 
  23  chr23_34317362     AAsi    A    G        0      0        2 
  23  chr23_34317362     AKia    A    G        0      0        2 
  23  chr23_34317362     AOna    A    G        0      0        2 
  23  chr23_34317362     ASom    A    G        0      0        2 
  23  chr23_34317362     HCab    A    G        1      2        2 
  23  chr23_34317362     HPrz    A    G        1      2        2 
  23  chr23_34317362     ZBoe    A    G        0      0        2 
  23  chr23_34317362     ZGre    A    G        0      0        2 
  23  chr23_34317362     ZHar    A    G        0      0        2 
  23  chr23_34317362   Sample    A    G        0      0        2 
  23  chr23_34327478     AAsi    C    T        0      0        2 
  23  chr23_34327478     AKia    C    T        0      0        2 
  23  chr23_34327478     AOna    C    T      0.5      1        2 
  23  chr23_34327478     ASom    C    T        0      0        2 
  23  chr23_34327478     HCab    C    T        0      0        2 
  23  chr23_34327478     HPrz    C    T        0      0        2 
  23  chr23_34327478     ZBoe    C    T        0      0        2 
  23  chr23_34327478     ZGre    C    T        0      0        2 
  23  chr23_34327478     ZHar    C    T        0      0        2 
  23  chr23_34327478   Sample    C    T        0      0        2 
  23  chr23_34332136     AAsi    A    G        0      0        2 
  23  chr23_34332136     AKia    A    G        0      0        2 
  23  chr23_34332136     AOna    A    G        0      0        2 
  23  chr23_34332136     ASom    A    G        0      0        2 
  23  chr23_34332136     HCab    A    G        0      0        2 
  23  chr23_34332136     HPrz    A    G        0      0        2 
  23  chr23_34332136     ZBoe    A    G        0      0        2 
  23  chr23_34332136     ZGre    A    G      0.5      1        2 
  23  chr23_34332136     ZHar    A    G        0      0        2 
  23  chr23_34332136   Sample    A    G        0      0        2 
  23  chr23_34346242     AAsi    G    C        0      0        2 
  23  chr23_34346242     AKia    G    C        0      0        2 
  23  chr23_34346242     AOna    G    C        0      0        2 
  23  chr23_34346242     ASom    G    C        0      0        2 
  23  chr23_34346242     HCab    G    C        1      2        2 
  23  chr23_34346242     HPrz    G    C        1      2        2 
  23  chr23_34346242     ZBoe    G    C        0      0        2 
  23  chr23_34346242     ZGre    G    C        0      0        2 
  23  chr23_34346242     ZHar    G    C        0      0        2 
  23  chr23_34346242   Sample    G    C        0      0        2 
  23  chr23_34350701     AAsi    G    A        1      2        2 
  23  chr23_34350701     AKia    G    A        0      0        2 
  23  chr23_34350701     AOna    G    A        0      0        2 
  23  chr23_34350701     ASom    G    A        1      2        2 
  23  chr23_34350701     HCab    G    A        0      0        2 
  23  chr23_34350701     HPrz    G    A        0      0        2 
  23  chr23_34350701     ZBoe    G    A        0      0        2 
  23  chr23_34350701     ZGre    G    A        0      0        2 
  23  chr23_34350701     ZHar    G    A        0      0        2 
  23  chr23_34350701   Sample    G    A        1      2        2 
  23  chr23_34351262     AAsi    T    C        0      0        2 
  23  chr23_34351262     AKia    T    C        0      0        2 
  23  chr23_34351262     AOna    T    C        0      0        2 
  23  chr23_34351262     ASom    T    C        0      0        2 
  23  chr23_34351262     HCab    T    C        1      2        2 
  23  chr23_34351262     HPrz    T    C        1      2        2 
  23  chr23_34351262     ZBoe    T    C        0      0        2 
  23  chr23_34351262     ZGre    T    C        0      0        2 
  23  chr23_34351262     ZHar    T    C        0      0        2 
  23  chr23_34351262   Sample    T    C        0      0        2 
  23  chr23_34372933     AAsi    T    C        0      0        2 
  23  chr23_34372933     AKia    T    C        0      0        2 
  23  chr23_34372933     AOna    T    C        0      0        2 
  23  chr23_34372933     ASom    T    C        0      0        2 
  23  chr23_34372933     HCab    T    C      0.5      1        2 
  23  chr23_34372933     HPrz    T    C        0      0        2 
  23  chr23_34372933     ZBoe    T    C        0      0        2 
  23  chr23_34372933     ZGre    T    C        0      0        2 
  23  chr23_34372933     ZHar    T    C        0      0        2 
  23  chr23_34372933   Sample    T    C        0      0        2 
  23  chr23_34373816     AAsi    G    C        0      0        2 
  23  chr23_34373816     AKia    G    C        0      0        2 
  23  chr23_34373816     AOna    G    C      0.5      1        2 
  23  chr23_34373816     ASom    G    C        0      0        2 
  23  chr23_34373816     HCab    G    C        0      0        2 
  23  chr23_34373816     HPrz    G    C        0      0        2 
  23  chr23_34373816     ZBoe    G    C        0      0        2 
  23  chr23_34373816     ZGre    G    C        0      0        2 
  23  chr23_34373816     ZHar    G    C        0      0        2 
  23  chr23_34373816   Sample    G    C        0      0        2 
  23  chr23_34374849     AAsi    T    C        1      2        2 
  23  chr23_34374849     AKia    T    C        0      0        2 
  23  chr23_34374849     AOna    T    C        0      0        2 
  23  chr23_34374849     ASom    T    C        0      0        2 
  23  chr23_34374849     HCab    T    C        0      0        2 
  23  chr23_34374849     HPrz    T    C        0      0        2 
  23  chr23_34374849     ZBoe    T    C        0      0        2 
  23  chr23_34374849     ZGre    T    C        0      0        2 
  23  chr23_34374849     ZHar    T    C        0      0        2 
  23  chr23_34374849   Sample    T    C        1      2        2 
  23  chr23_34378570     AAsi    A    G        0      0        2 
  23  chr23_34378570     AKia    A    G        0      0        2 
  23  chr23_34378570     AOna    A    G        0      0        2 
  23  chr23_34378570     ASom    A    G        0      0        2 
  23  chr23_34378570     HCab    A    G        0      0        2 
  23  chr23_34378570     HPrz    A    G        0      0        2 
  23  chr23_34378570     ZBoe    A    G        0      0        2 
  23  chr23_34378570     ZGre    A    G        1      2        2 
  23  chr23_34378570     ZHar    A    G        0      0        2 
  23  chr23_34378570   Sample    A    G        0      0        2 
  23  chr23_34398246     AAsi    T    C        0      0        2 
  23  chr23_34398246     AKia    T    C        0      0        2 
  23  chr23_34398246     AOna    T    C        0      0        2 
  23  chr23_34398246     ASom    T    C        0      0        2 
  23  chr23_34398246     HCab    T    C        1      2        2 
  23  chr23_34398246     HPrz    T    C        1      2        2 
  23  chr23_34398246     ZBoe    T    C        0      0        2 
  23  chr23_34398246     ZGre    T    C        0      0        2 
  23  chr23_34398246     ZHar    T    C        0      0        2 
  23  chr23_34398246   Sample    T    C        0      0        2 
  23  chr23_34401114     AAsi    C    A        0      0        2 
  23  chr23_34401114     AKia    C    A        0      0        2 
  23  chr23_34401114     AOna    C    A        0      0        2 
  23  chr23_34401114     ASom    C    A        0      0        2 
  23  chr23_34401114     HCab    C    A        1      2        2 
  23  chr23_34401114     HPrz    C    A        1      2        2 
  23  chr23_34401114     ZBoe    C    A        0      0        2 
  23  chr23_34401114     ZGre    C    A        0      0        2 
  23  chr23_34401114     ZHar    C    A        0      0        2 
  23  chr23_34401114   Sample    C    A        0      0        2 
  23  chr23_34403099     AAsi    G    T        0      0        2 
  23  chr23_34403099     AKia    G    T        0      0        2 
  23  chr23_34403099     AOna    G    T        0      0        2 
  23  chr23_34403099     ASom    G    T        0      0        2 
  23  chr23_34403099     HCab    G    T        0      0        2 
  23  chr23_34403099     HPrz    G    T        0      0        2 
  23  chr23_34403099     ZBoe    G    T        0      0        2 
  23  chr23_34403099     ZGre    G    T        1      2        2 
  23  chr23_34403099     ZHar    G    T        0      0        2 
  23  chr23_34403099   Sample    G    T        0      0        2 
  23  chr23_34406342     AAsi    C    T        0      0        2 
  23  chr23_34406342     AKia    C    T        0      0        2 
  23  chr23_34406342     AOna    C    T        0      0        2 
  23  chr23_34406342     ASom    C    T        0      0        2 
  23  chr23_34406342     HCab    C    T        1      2        2 
  23  chr23_34406342     HPrz    C    T        1      2        2 
  23  chr23_34406342     ZBoe    C    T        0      0        2 
  23  chr23_34406342     ZGre    C    T        0      0        2 
  23  chr23_34406342     ZHar    C    T        0      0        2 
  23  chr23_34406342   Sample    C    T        0      0        2 
  23  chr23_34412853     AAsi    T    C        0      0        2 
  23  chr23_34412853     AKia    T    C        0      0        2 
  23  chr23_34412853     AOna    T    C        0      0        2 
  23  chr23_34412853     ASom    T    C        0      0        2 
  23  chr23_34412853     HCab    T    C        1      2        2 
  23  chr23_34412853     HPrz    T    C        1      2        2 
  23  chr23_34412853     ZBoe    T    C        0      0        2 
  23  chr23_34412853     ZGre    T    C        0      0        2 
  23  chr23_34412853     ZHar    T    C        0      0        2 
  23  chr23_34412853   Sample    T    C        0      0        2 
  23  chr23_34417840     AAsi    G    A        0      0        2 
  23  chr23_34417840     AKia    G    A        1      2        2 
  23  chr23_34417840     AOna    G    A        0      0        2 
  23  chr23_34417840     ASom    G    A        0      0        2 
  23  chr23_34417840     HCab    G    A        0      0        2 
  23  chr23_34417840     HPrz    G    A        0      0        2 
  23  chr23_34417840     ZBoe    G    A        0      0        2 
  23  chr23_34417840     ZGre    G    A        0      0        2 
  23  chr23_34417840     ZHar    G    A        0      0        2 
  23  chr23_34417840   Sample    G    A        0      0        2 
  23  chr23_34418546     AAsi    G    A        0      0        2 
  23  chr23_34418546     AKia    G    A        1      2        2 
  23  chr23_34418546     AOna    G    A        0      0        2 
  23  chr23_34418546     ASom    G    A        0      0        2 
  23  chr23_34418546     HCab    G    A        0      0        2 
  23  chr23_34418546     HPrz    G    A        0      0        2 
  23  chr23_34418546     ZBoe    G    A        0      0        2 
  23  chr23_34418546     ZGre    G    A        0      0        2 
  23  chr23_34418546     ZHar    G    A        0      0        2 
  23  chr23_34418546   Sample    G    A        0      0        2 
  23  chr23_34423804     AAsi    C    T        0      0        2 
  23  chr23_34423804     AKia    C    T        0      0        2 
  23  chr23_34423804     AOna    C    T      0.5      1        2 
  23  chr23_34423804     ASom    C    T        0      0        2 
  23  chr23_34423804     HCab    C    T        0      0        2 
  23  chr23_34423804     HPrz    C    T        0      0        2 
  23  chr23_34423804     ZBoe    C    T        0      0        2 
  23  chr23_34423804     ZGre    C    T        0      0        2 
  23  chr23_34423804     ZHar    C    T        0      0        2 
  23  chr23_34423804   Sample    C    T        0      0        2 
  23  chr23_34425792     AAsi    C    A        0      0        2 
  23  chr23_34425792     AKia    C    A        0      0        2 
  23  chr23_34425792     AOna    C    A        0      0        2 
  23  chr23_34425792     ASom    C    A        0      0        2 
  23  chr23_34425792     HCab    C    A        0      0        2 
  23  chr23_34425792     HPrz    C    A        0      0        2 
  23  chr23_34425792     ZBoe    C    A      0.5      1        2 
  23  chr23_34425792     ZGre    C    A        0      0        2 
  23  chr23_34425792     ZHar    C    A        0      0        2 
  23  chr23_34425792   Sample    C    A        0      0        2 
  23  chr23_34431904     AAsi    T    C        0      0        2 
  23  chr23_34431904     AKia    T    C        0      0        2 
  23  chr23_34431904     AOna    T    C        0      0        2 
  23  chr23_34431904     ASom    T    C        0      0        2 
  23  chr23_34431904     HCab    T    C        1      2        2 
  23  chr23_34431904     HPrz    T    C        1      2        2 
  23  chr23_34431904     ZBoe    T    C        0      0        2 
  23  chr23_34431904     ZGre    T    C        0      0        2 
  23  chr23_34431904     ZHar    T    C        1      2        2 
  23  chr23_34431904   Sample    T    C        0      0        2 
  23  chr23_34432266     AAsi    C    T        0      0        2 
  23  chr23_34432266     AKia    C    T        0      0        2 
  23  chr23_34432266     AOna    C    T        0      0        2 
  23  chr23_34432266     ASom    C    T        0      0        2 
  23  chr23_34432266     HCab    C    T        0      0        2 
  23  chr23_34432266     HPrz    C    T        0      0        2 
  23  chr23_34432266     ZBoe    C    T      0.5      1        2 
  23  chr23_34432266     ZGre    C    T        0      0        2 
  23  chr23_34432266     ZHar    C    T        0      0        2 
  23  chr23_34432266   Sample    C    T        0      0        2 
  23  chr23_34435267     AAsi    A    G        0      0        2 
  23  chr23_34435267     AKia    A    G        0      0        2 
  23  chr23_34435267     AOna    A    G        0      0        2 
  23  chr23_34435267     ASom    A    G        0      0        2 
  23  chr23_34435267     HCab    A    G        0      0        2 
  23  chr23_34435267     HPrz    A    G        0      0        2 
  23  chr23_34435267     ZBoe    A    G      0.5      1        2 
  23  chr23_34435267     ZGre    A    G        0      0        2 
  23  chr23_34435267     ZHar    A    G        0      0        2 
  23  chr23_34435267   Sample    A    G        0      0        2 
  23  chr23_34440481     AAsi    A    G        0      0        2 
  23  chr23_34440481     AKia    A    G        0      0        2 
  23  chr23_34440481     AOna    A    G        0      0        2 
  23  chr23_34440481     ASom    A    G        0      0        2 
  23  chr23_34440481     HCab    A    G        0      0        2 
  23  chr23_34440481     HPrz    A    G        0      0        2 
  23  chr23_34440481     ZBoe    A    G        0      0        2 
  23  chr23_34440481     ZGre    A    G        0      0        2 
  23  chr23_34440481     ZHar    A    G        1      2        2 
  23  chr23_34440481   Sample    A    G        0      0        2 
  23  chr23_34447193     AAsi    G    A        0      0        2 
  23  chr23_34447193     AKia    G    A        1      2        2 
  23  chr23_34447193     AOna    G    A        0      0        2 
  23  chr23_34447193     ASom    G    A        0      0        2 
  23  chr23_34447193     HCab    G    A        0      0        2 
  23  chr23_34447193     HPrz    G    A        0      0        2 
  23  chr23_34447193     ZBoe    G    A        0      0        2 
  23  chr23_34447193     ZGre    G    A        0      0        2 
  23  chr23_34447193     ZHar    G    A        0      0        2 
  23  chr23_34447193   Sample    G    A        0      0        2 
  23  chr23_34451478     AAsi    A    G        0      0        2 
  23  chr23_34451478     AKia    A    G        0      0        2 
  23  chr23_34451478     AOna    A    G        0      0        2 
  23  chr23_34451478     ASom    A    G        0      0        2 
  23  chr23_34451478     HCab    A    G        0      0        2 
  23  chr23_34451478     HPrz    A    G        0      0        2 
  23  chr23_34451478     ZBoe    A    G        0      0        2 
  23  chr23_34451478     ZGre    A    G        0      0        2 
  23  chr23_34451478     ZHar    A    G        1      2        2 
  23  chr23_34451478   Sample    A    G        0      0        2 
  23  chr23_34460850     AAsi    C    T        0      0        2 
  23  chr23_34460850     AKia    C    T        0      0        2 
  23  chr23_34460850     AOna    C    T        0      0        2 
  23  chr23_34460850     ASom    C    T        0      0        2 
  23  chr23_34460850     HCab    C    T        0      0        2 
  23  chr23_34460850     HPrz    C    T        0      0        2 
  23  chr23_34460850     ZBoe    C    T        1      2        2 
  23  chr23_34460850     ZGre    C    T        0      0        2 
  23  chr23_34460850     ZHar    C    T        0      0        2 
  23  chr23_34460850   Sample    C    T        0      0        2 
  23  chr23_34462718     AAsi    G    A        0      0        2 
  23  chr23_34462718     AKia    G    A        1      2        2 
  23  chr23_34462718     AOna    G    A        1      2        2 
  23  chr23_34462718     ASom    G    A        0      0        2 
  23  chr23_34462718     HCab    G    A        0      0        2 
  23  chr23_34462718     HPrz    G    A        0      0        2 
  23  chr23_34462718     ZBoe    G    A        0      0        2 
  23  chr23_34462718     ZGre    G    A        0      0        2 
  23  chr23_34462718     ZHar    G    A        0      0        2 
  23  chr23_34462718   Sample    G    A        0      0        2 
  23  chr23_34472791     AAsi    C    T        0      0        2 
  23  chr23_34472791     AKia    C    T        0      0        2 
  23  chr23_34472791     AOna    C    T        0      0        2 
  23  chr23_34472791     ASom    C    T        0      0        2 
  23  chr23_34472791     HCab    C    T        0      0        2 
  23  chr23_34472791     HPrz    C    T        0      0        2 
  23  chr23_34472791     ZBoe    C    T        0      0        2 
  23  chr23_34472791     ZGre    C    T        1      2        2 
  23  chr23_34472791     ZHar    C    T        0      0        2 
  23  chr23_34472791   Sample    C    T        0      0        2 
  23  chr23_34475215     AAsi    A    T        0      0        2 
  23  chr23_34475215     AKia    A    T        0      0        2 
  23  chr23_34475215     AOna    A    T        0      0        2 
  23  chr23_34475215     ASom    A    T        0      0        2 
  23  chr23_34475215     HCab    A    T        1      2        2 
  23  chr23_34475215     HPrz    A    T        1      2        2 
  23  chr23_34475215     ZBoe    A    T        0      0        2 
  23  chr23_34475215     ZGre    A    T        0      0        2 
  23  chr23_34475215     ZHar    A    T        0      0        2 
  23  chr23_34475215   Sample    A    T        0      0        2 
  23  chr23_34477128     AAsi    G    A        0      0        2 
  23  chr23_34477128     AKia    G    A        0      0        2 
  23  chr23_34477128     AOna    G    A        0      0        2 
  23  chr23_34477128     ASom    G    A        0      0        2 
  23  chr23_34477128     HCab    G    A        1      2        2 
  23  chr23_34477128     HPrz    G    A        1      2        2 
  23  chr23_34477128     ZBoe    G    A        0      0        2 
  23  chr23_34477128     ZGre    G    A        0      0        2 
  23  chr23_34477128     ZHar    G    A        0      0        2 
  23  chr23_34477128   Sample    G    A        0      0        2 
  23  chr23_34485563     AAsi    T    C        0      0        2 
  23  chr23_34485563     AKia    T    C        0      0        2 
  23  chr23_34485563     AOna    T    C        0      0        2 
  23  chr23_34485563     ASom    T    C        0      0        2 
  23  chr23_34485563     HCab    T    C        1      2        2 
  23  chr23_34485563     HPrz    T    C        1      2        2 
  23  chr23_34485563     ZBoe    T    C        0      0        2 
  23  chr23_34485563     ZGre    T    C        0      0        2 
  23  chr23_34485563     ZHar    T    C        0      0        2 
  23  chr23_34485563   Sample    T    C        0      0        2 
  23  chr23_34493026     AAsi    C    G        0      0        2 
  23  chr23_34493026     AKia    C    G        0      0        2 
  23  chr23_34493026     AOna    C    G        0      0        2 
  23  chr23_34493026     ASom    C    G        0      0        2 
  23  chr23_34493026     HCab    C    G        1      2        2 
  23  chr23_34493026     HPrz    C    G        1      2        2 
  23  chr23_34493026     ZBoe    C    G        0      0        2 
  23  chr23_34493026     ZGre    C    G        0      0        2 
  23  chr23_34493026     ZHar    C    G        0      0        2 
  23  chr23_34493026   Sample    C    G        0      0        2 
  23  chr23_34495960     AAsi    G    A        0      0        2 
  23  chr23_34495960     AKia    G    A        0      0        2 
  23  chr23_34495960     AOna    G    A        0      0        2 
  23  chr23_34495960     ASom    G    A        0      0        2 
  23  chr23_34495960     HCab    G    A        1      2        2 
  23  chr23_34495960     HPrz    G    A        1      2        2 
  23  chr23_34495960     ZBoe    G    A        0      0        2 
  23  chr23_34495960     ZGre    G    A        0      0        2 
  23  chr23_34495960     ZHar    G    A        0      0        2 
  23  chr23_34495960   Sample    G    A        0      0        2 
  23  chr23_34496434     AAsi    T    C      0.5      1        2 
  23  chr23_34496434     AKia    T    C        0      0        2 
  23  chr23_34496434     AOna    T    C        0      0        2 
  23  chr23_34496434     ASom    T    C        0      0        2 
  23  chr23_34496434     HCab    T    C        0      0        2 
  23  chr23_34496434     HPrz    T    C        0      0        2 
  23  chr23_34496434     ZBoe    T    C        0      0        2 
  23  chr23_34496434     ZGre    T    C        0      0        2 
  23  chr23_34496434     ZHar    T    C        0      0        2 
  23  chr23_34496434   Sample    T    C        0      0        2 
  23  chr23_34497404     AAsi    A    G        0      0        2 
  23  chr23_34497404     AKia    A    G        0      0        2 
  23  chr23_34497404     AOna    A    G      0.5      1        2 
  23  chr23_34497404     ASom    A    G        0      0        2 
  23  chr23_34497404     HCab    A    G        0      0        2 
  23  chr23_34497404     HPrz    A    G        0      0        2 
  23  chr23_34497404     ZBoe    A    G        0      0        2 
  23  chr23_34497404     ZGre    A    G        0      0        2 
  23  chr23_34497404     ZHar    A    G        0      0        2 
  23  chr23_34497404   Sample    A    G        0      0        2 
  23  chr23_34505267     AAsi    C    G        0      0        2 
  23  chr23_34505267     AKia    C    G        0      0        2 
  23  chr23_34505267     AOna    C    G        0      0        2 
  23  chr23_34505267     ASom    C    G        0      0        2 
  23  chr23_34505267     HCab    C    G        1      2        2 
  23  chr23_34505267     HPrz    C    G        1      2        2 
  23  chr23_34505267     ZBoe    C    G        0      0        2 
  23  chr23_34505267     ZGre    C    G        0      0        2 
  23  chr23_34505267     ZHar    C    G        0      0        2 
  23  chr23_34505267   Sample    C    G        0      0        2 
  23  chr23_34509843     AAsi    G    A        0      0        2 
  23  chr23_34509843     AKia    G    A        0      0        2 
  23  chr23_34509843     AOna    G    A        0      0        2 
  23  chr23_34509843     ASom    G    A        0      0        2 
  23  chr23_34509843     HCab    G    A        1      2        2 
  23  chr23_34509843     HPrz    G    A        1      2        2 
  23  chr23_34509843     ZBoe    G    A        0      0        2 
  23  chr23_34509843     ZGre    G    A        0      0        2 
  23  chr23_34509843     ZHar    G    A        0      0        2 
  23  chr23_34509843   Sample    G    A        0      0        2 
  23  chr23_34512195     AAsi    G    A        0      0        2 
  23  chr23_34512195     AKia    G    A        0      0        2 
  23  chr23_34512195     AOna    G    A        0      0        2 
  23  chr23_34512195     ASom    G    A        0      0        2 
  23  chr23_34512195     HCab    G    A        0      0        2 
  23  chr23_34512195     HPrz    G    A        0      0        2 
  23  chr23_34512195     ZBoe    G    A        1      2        2 
  23  chr23_34512195     ZGre    G    A        1      2        2 
  23  chr23_34512195     ZHar    G    A        1      2        2 
  23  chr23_34512195   Sample    G    A        0      0        2 
  23  chr23_34515987     AAsi    C    G        0      0        2 
  23  chr23_34515987     AKia    C    G        0      0        2 
  23  chr23_34515987     AOna    C    G        0      0        2 
  23  chr23_34515987     ASom    C    G        0      0        2 
  23  chr23_34515987     HCab    C    G        1      2        2 
  23  chr23_34515987     HPrz    C    G        1      2        2 
  23  chr23_34515987     ZBoe    C    G        0      0        2 
  23  chr23_34515987     ZGre    C    G        0      0        2 
  23  chr23_34515987     ZHar    C    G        0      0        2 
  23  chr23_34515987   Sample    C    G        0      0        2 
  23  chr23_34522131     AAsi    T    C        0      0        2 
  23  chr23_34522131     AKia    T    C        1      2        2 
  23  chr23_34522131     AOna    T    C        1      2        2 
  23  chr23_34522131     ASom    T    C        0      0        2 
  23  chr23_34522131     HCab    T    C        0      0        2 
  23  chr23_34522131     HPrz    T    C        0      0        2 
  23  chr23_34522131     ZBoe    T    C        0      0        2 
  23  chr23_34522131     ZGre    T    C        0      0        2 
  23  chr23_34522131     ZHar    T    C        0      0        2 
  23  chr23_34522131   Sample    T    C        0      0        2 
  23  chr23_34533769     AAsi    T    G        0      0        2 
  23  chr23_34533769     AKia    T    G        0      0        2 
  23  chr23_34533769     AOna    T    G        0      0        2 
  23  chr23_34533769     ASom    T    G        1      2        2 
  23  chr23_34533769     HCab    T    G        0      0        2 
  23  chr23_34533769     HPrz    T    G        0      0        2 
  23  chr23_34533769     ZBoe    T    G        0      0        2 
  23  chr23_34533769     ZGre    T    G        0      0        2 
  23  chr23_34533769     ZHar    T    G        0      0        2 
  23  chr23_34533769   Sample    T    G        0      0        2 
  23  chr23_34534705     AAsi    A    G        0      0        2 
  23  chr23_34534705     AKia    A    G        0      0        2 
  23  chr23_34534705     AOna    A    G        0      0        2 
  23  chr23_34534705     ASom    A    G        0      0        2 
  23  chr23_34534705     HCab    A    G        0      0        2 
  23  chr23_34534705     HPrz    A    G        0      0        2 
  23  chr23_34534705     ZBoe    A    G        1      2        2 
  23  chr23_34534705     ZGre    A    G        1      2        2 
  23  chr23_34534705     ZHar    A    G        0      0        2 
  23  chr23_34534705   Sample    A    G        0      0        2 
  23  chr23_34551913     AAsi    A    G      0.5      1        2 
  23  chr23_34551913     AKia    A    G        0      0        2 
  23  chr23_34551913     AOna    A    G        0      0        2 
  23  chr23_34551913     ASom    A    G        0      0        2 
  23  chr23_34551913     HCab    A    G        0      0        2 
  23  chr23_34551913     HPrz    A    G        0      0        2 
  23  chr23_34551913     ZBoe    A    G        0      0        2 
  23  chr23_34551913     ZGre    A    G        0      0        2 
  23  chr23_34551913     ZHar    A    G        0      0        2 
  23  chr23_34551913   Sample    A    G        0      0        2 
  23  chr23_34559089     AAsi    C    T        0      0        2 
  23  chr23_34559089     AKia    C    T        0      0        2 
  23  chr23_34559089     AOna    C    T        0      0        2 
  23  chr23_34559089     ASom    C    T        0      0        2 
  23  chr23_34559089     HCab    C    T        0      0        2 
  23  chr23_34559089     HPrz    C    T        0      0        2 
  23  chr23_34559089     ZBoe    C    T        0      0        2 
  23  chr23_34559089     ZGre    C    T        0      0        2 
  23  chr23_34559089     ZHar    C    T        1      2        2 
  23  chr23_34559089   Sample    C    T        0      0        2 
  23  chr23_34566508     AAsi    A    G        0      0        2 
  23  chr23_34566508     AKia    A    G        0      0        2 
  23  chr23_34566508     AOna    A    G        0      0        2 
  23  chr23_34566508     ASom    A    G        0      0        2 
  23  chr23_34566508     HCab    A    G        0      0        2 
  23  chr23_34566508     HPrz    A    G        0      0        2 
  23  chr23_34566508     ZBoe    A    G        1      2        2 
  23  chr23_34566508     ZGre    A    G        0      0        2 
  23  chr23_34566508     ZHar    A    G        0      0        2 
  23  chr23_34566508   Sample    A    G        0      0        2 
  23  chr23_34569497     AAsi    G    C        0      0        2 
  23  chr23_34569497     AKia    G    C        0      0        2 
  23  chr23_34569497     AOna    G    C        0      0        2 
  23  chr23_34569497     ASom    G    C        0      0        2 
  23  chr23_34569497     HCab    G    C        0      0        2 
  23  chr23_34569497     HPrz    G    C      0.5      1        2 
  23  chr23_34569497     ZBoe    G    C        0      0        2 
  23  chr23_34569497     ZGre    G    C        0      0        2 
  23  chr23_34569497     ZHar    G    C        0      0        2 
  23  chr23_34569497   Sample    G    C        0      0        2 
  23  chr23_34570745     AAsi    T    A        0      0        2 
  23  chr23_34570745     AKia    T    A        0      0        2 
  23  chr23_34570745     AOna    T    A        0      0        2 
  23  chr23_34570745     ASom    T    A        0      0        2 
  23  chr23_34570745     HCab    T    A        0      0        2 
  23  chr23_34570745     HPrz    T    A        0      0        2 
  23  chr23_34570745     ZBoe    T    A      0.5      1        2 
  23  chr23_34570745     ZGre    T    A        0      0        2 
  23  chr23_34570745     ZHar    T    A        0      0        2 
  23  chr23_34570745   Sample    T    A        0      0        2 
  23  chr23_34574262     AAsi    A    G        0      0        2 
  23  chr23_34574262     AKia    A    G        0      0        2 
  23  chr23_34574262     AOna    A    G        0      0        2 
  23  chr23_34574262     ASom    A    G        0      0        2 
  23  chr23_34574262     HCab    A    G        0      0        2 
  23  chr23_34574262     HPrz    A    G        0      0        2 
  23  chr23_34574262     ZBoe    A    G      0.5      1        2 
  23  chr23_34574262     ZGre    A    G        0      0        2 
  23  chr23_34574262     ZHar    A    G        0      0        2 
  23  chr23_34574262   Sample    A    G        0      0        2 
  23  chr23_34577903     AAsi    A    G        0      0        2 
  23  chr23_34577903     AKia    A    G        1      2        2 
  23  chr23_34577903     AOna    A    G        0      0        2 
  23  chr23_34577903     ASom    A    G        0      0        2 
  23  chr23_34577903     HCab    A    G        0      0        2 
  23  chr23_34577903     HPrz    A    G        0      0        2 
  23  chr23_34577903     ZBoe    A    G        0      0        2 
  23  chr23_34577903     ZGre    A    G        0      0        2 
  23  chr23_34577903     ZHar    A    G        0      0        2 
  23  chr23_34577903   Sample    A    G        0      0        2 
  23  chr23_34580185     AAsi    T    G        0      0        2 
  23  chr23_34580185     AKia    T    G        0      0        2 
  23  chr23_34580185     AOna    T    G        0      0        2 
  23  chr23_34580185     ASom    T    G        0      0        2 
  23  chr23_34580185     HCab    T    G        1      2        2 
  23  chr23_34580185     HPrz    T    G        1      2        2 
  23  chr23_34580185     ZBoe    T    G        0      0        2 
  23  chr23_34580185     ZGre    T    G        0      0        2 
  23  chr23_34580185     ZHar    T    G        0      0        2 
  23  chr23_34580185   Sample    T    G        0      0        2 
  23  chr23_34581106     AAsi    T    C        0      0        2 
  23  chr23_34581106     AKia    T    C        0      0        2 
  23  chr23_34581106     AOna    T    C        0      0        2 
  23  chr23_34581106     ASom    T    C        0      0        2 
  23  chr23_34581106     HCab    T    C        0      0        2 
  23  chr23_34581106     HPrz    T    C        0      0        2 
  23  chr23_34581106     ZBoe    T    C        0      0        2 
  23  chr23_34581106     ZGre    T    C        0      0        2 
  23  chr23_34581106     ZHar    T    C        1      2        2 
  23  chr23_34581106   Sample    T    C        0      0        2 
  23  chr23_34581808     AAsi    C    T        0      0        2 
  23  chr23_34581808     AKia    C    T        0      0        2 
  23  chr23_34581808     AOna    C    T        0      0        2 
  23  chr23_34581808     ASom    C    T        0      0        2 
  23  chr23_34581808     HCab    C    T        1      2        2 
  23  chr23_34581808     HPrz    C    T        1      2        2 
  23  chr23_34581808     ZBoe    C    T        0      0        2 
  23  chr23_34581808     ZGre    C    T        0      0        2 
  23  chr23_34581808     ZHar    C    T        0      0        2 
  23  chr23_34581808   Sample    C    T        0      0        2 
  23  chr23_34581883     AAsi    A    G        0      0        2 
  23  chr23_34581883     AKia    A    G        0      0        2 
  23  chr23_34581883     AOna    A    G        0      0        2 
  23  chr23_34581883     ASom    A    G        0      0        2 
  23  chr23_34581883     HCab    A    G        1      2        2 
  23  chr23_34581883     HPrz    A    G        1      2        2 
  23  chr23_34581883     ZBoe    A    G        0      0        2 
  23  chr23_34581883     ZGre    A    G        0      0        2 
  23  chr23_34581883     ZHar    A    G        0      0        2 
  23  chr23_34581883   Sample    A    G        0      0        2 
  23  chr23_34583603     AAsi    T    C        0      0        2 
  23  chr23_34583603     AKia    T    C        0      0        2 
  23  chr23_34583603     AOna    T    C        0      0        2 
  23  chr23_34583603     ASom    T    C        0      0        2 
  23  chr23_34583603     HCab    T    C        0      0        2 
  23  chr23_34583603     HPrz    T    C        0      0        2 
  23  chr23_34583603     ZBoe    T    C      0.5      1        2 
  23  chr23_34583603     ZGre    T    C        0      0        2 
  23  chr23_34583603     ZHar    T    C        0      0        2 
  23  chr23_34583603   Sample    T    C        0      0        2 
  23  chr23_34586282     AAsi    A    G        0      0        2 
  23  chr23_34586282     AKia    A    G        0      0        2 
  23  chr23_34586282     AOna    A    G      0.5      1        2 
  23  chr23_34586282     ASom    A    G        0      0        2 
  23  chr23_34586282     HCab    A    G        0      0        2 
  23  chr23_34586282     HPrz    A    G        0      0        2 
  23  chr23_34586282     ZBoe    A    G        0      0        2 
  23  chr23_34586282     ZGre    A    G        0      0        2 
  23  chr23_34586282     ZHar    A    G        0      0        2 
  23  chr23_34586282   Sample    A    G        0      0        2 
  23  chr23_34591775     AAsi    A    G        0      0        2 
  23  chr23_34591775     AKia    A    G        0      0        2 
  23  chr23_34591775     AOna    A    G        0      0        2 
  23  chr23_34591775     ASom    A    G        0      0        2 
  23  chr23_34591775     HCab    A    G        1      2        2 
  23  chr23_34591775     HPrz    A    G        1      2        2 
  23  chr23_34591775     ZBoe    A    G        0      0        2 
  23  chr23_34591775     ZGre    A    G        0      0        2 
  23  chr23_34591775     ZHar    A    G        0      0        2 
  23  chr23_34591775   Sample    A    G        0      0        2 
  23  chr23_34594041     AAsi    A    G        0      0        2 
  23  chr23_34594041     AKia    A    G        0      0        2 
  23  chr23_34594041     AOna    A    G        0      0        2 
  23  chr23_34594041     ASom    A    G        0      0        2 
  23  chr23_34594041     HCab    A    G      0.5      1        2 
  23  chr23_34594041     HPrz    A    G        0      0        2 
  23  chr23_34594041     ZBoe    A    G        0      0        2 
  23  chr23_34594041     ZGre    A    G        0      0        2 
  23  chr23_34594041     ZHar    A    G        0      0        2 
  23  chr23_34594041   Sample    A    G        1      2        2 
  23  chr23_34594270     AAsi    A    G        0      0        2 
  23  chr23_34594270     AKia    A    G        1      2        2 
  23  chr23_34594270     AOna    A    G        0      0        2 
  23  chr23_34594270     ASom    A    G        0      0        2 
  23  chr23_34594270     HCab    A    G        0      0        2 
  23  chr23_34594270     HPrz    A    G        0      0        2 
  23  chr23_34594270     ZBoe    A    G        0      0        2 
  23  chr23_34594270     ZGre    A    G        0      0        2 
  23  chr23_34594270     ZHar    A    G        0      0        2 
  23  chr23_34594270   Sample    A    G        0      0        2 
  23  chr23_34596911     AAsi    G    A        0      0        2 
  23  chr23_34596911     AKia    G    A        0      0        2 
  23  chr23_34596911     AOna    G    A        0      0        2 
  23  chr23_34596911     ASom    G    A        0      0        2 
  23  chr23_34596911     HCab    G    A      0.5      1        2 
  23  chr23_34596911     HPrz    G    A        0      0        2 
  23  chr23_34596911     ZBoe    G    A        0      0        2 
  23  chr23_34596911     ZGre    G    A        0      0        2 
  23  chr23_34596911     ZHar    G    A        0      0        2 
  23  chr23_34596911   Sample    G    A        0      0        2 
  23  chr23_34601569     AAsi    T    C        0      0        2 
  23  chr23_34601569     AKia    T    C        0      0        2 
  23  chr23_34601569     AOna    T    C        1      2        2 
  23  chr23_34601569     ASom    T    C        0      0        2 
  23  chr23_34601569     HCab    T    C        0      0        2 
  23  chr23_34601569     HPrz    T    C        0      0        2 
  23  chr23_34601569     ZBoe    T    C        0      0        2 
  23  chr23_34601569     ZGre    T    C        0      0        2 
  23  chr23_34601569     ZHar    T    C        0      0        2 
  23  chr23_34601569   Sample    T    C        0      0        2 
  23  chr23_34601648     AAsi    G    T        0      0        2 
  23  chr23_34601648     AKia    G    T        0      0        2 
  23  chr23_34601648     AOna    G    T        0      0        2 
  23  chr23_34601648     ASom    G    T        0      0        2 
  23  chr23_34601648     HCab    G    T        1      2        2 
  23  chr23_34601648     HPrz    G    T        1      2        2 
  23  chr23_34601648     ZBoe    G    T        0      0        2 
  23  chr23_34601648     ZGre    G    T        0      0        2 
  23  chr23_34601648     ZHar    G    T        0      0        2 
  23  chr23_34601648   Sample    G    T        0      0        2 
  23  chr23_34602488     AAsi    T    C        0      0        2 
  23  chr23_34602488     AKia    T    C        0      0        2 
  23  chr23_34602488     AOna    T    C        1      2        2 
  23  chr23_34602488     ASom    T    C        0      0        2 
  23  chr23_34602488     HCab    T    C        0      0        2 
  23  chr23_34602488     HPrz    T    C        0      0        2 
  23  chr23_34602488     ZBoe    T    C        0      0        2 
  23  chr23_34602488     ZGre    T    C        0      0        2 
  23  chr23_34602488     ZHar    T    C        0      0        2 
  23  chr23_34602488   Sample    T    C        0      0        2 
  23  chr23_34607275     AAsi    T    C        0      0        2 
  23  chr23_34607275     AKia    T    C        0      0        2 
  23  chr23_34607275     AOna    T    C        1      2        2 
  23  chr23_34607275     ASom    T    C        0      0        2 
  23  chr23_34607275     HCab    T    C        0      0        2 
  23  chr23_34607275     HPrz    T    C        0      0        2 
  23  chr23_34607275     ZBoe    T    C        0      0        2 
  23  chr23_34607275     ZGre    T    C        0      0        2 
  23  chr23_34607275     ZHar    T    C        0      0        2 
  23  chr23_34607275   Sample    T    C        0      0        2 
  23  chr23_34608971     AAsi    G    T        0      0        2 
  23  chr23_34608971     AKia    G    T        0      0        2 
  23  chr23_34608971     AOna    G    T        0      0        2 
  23  chr23_34608971     ASom    G    T        0      0        2 
  23  chr23_34608971     HCab    G    T        1      2        2 
  23  chr23_34608971     HPrz    G    T        1      2        2 
  23  chr23_34608971     ZBoe    G    T        0      0        2 
  23  chr23_34608971     ZGre    G    T        0      0        2 
  23  chr23_34608971     ZHar    G    T        0      0        2 
  23  chr23_34608971   Sample    G    T        0      0        2 
  23  chr23_34609717     AAsi    T    C        0      0        2 
  23  chr23_34609717     AKia    T    C        0      0        2 
  23  chr23_34609717     AOna    T    C        0      0        2 
  23  chr23_34609717     ASom    T    C        0      0        2 
  23  chr23_34609717     HCab    T    C        0      0        2 
  23  chr23_34609717     HPrz    T    C        0      0        2 
  23  chr23_34609717     ZBoe    T    C      0.5      1        2 
  23  chr23_34609717     ZGre    T    C        0      0        2 
  23  chr23_34609717     ZHar    T    C        0      0        2 
  23  chr23_34609717   Sample    T    C        0      0        2 
  23  chr23_34610151     AAsi    A    G        0      0        2 
  23  chr23_34610151     AKia    A    G        0      0        2 
  23  chr23_34610151     AOna    A    G        0      0        2 
  23  chr23_34610151     ASom    A    G        1      2        2 
  23  chr23_34610151     HCab    A    G        0      0        2 
  23  chr23_34610151     HPrz    A    G      0.5      1        2 
  23  chr23_34610151     ZBoe    A    G        0      0        2 
  23  chr23_34610151     ZGre    A    G        0      0        2 
  23  chr23_34610151     ZHar    A    G        0      0        2 
  23  chr23_34610151   Sample    A    G        0      0        2 
  23  chr23_34614055     AAsi    A    G        0      0        2 
  23  chr23_34614055     AKia    A    G        0      0        2 
  23  chr23_34614055     AOna    A    G        0      0        2 
  23  chr23_34614055     ASom    A    G        0      0        2 
  23  chr23_34614055     HCab    A    G        0      0        2 
  23  chr23_34614055     HPrz    A    G      0.5      1        2 
  23  chr23_34614055     ZBoe    A    G        0      0        2 
  23  chr23_34614055     ZGre    A    G        0      0        2 
  23  chr23_34614055     ZHar    A    G        0      0        2 
  23  chr23_34614055   Sample    A    G        0      0        2 
  23  chr23_34621589     AAsi    T    C        0      0        2 
  23  chr23_34621589     AKia    T    C        0      0        2 
  23  chr23_34621589     AOna    T    C        0      0        2 
  23  chr23_34621589     ASom    T    C        0      0        2 
  23  chr23_34621589     HCab    T    C        0      0        2 
  23  chr23_34621589     HPrz    T    C        0      0        2 
  23  chr23_34621589     ZBoe    T    C        0      0        2 
  23  chr23_34621589     ZGre    T    C        1      2        2 
  23  chr23_34621589     ZHar    T    C        0      0        2 
  23  chr23_34621589   Sample    T    C        0      0        2 
  23  chr23_34629209     AAsi    T    C        0      0        2 
  23  chr23_34629209     AKia    T    C        0      0        2 
  23  chr23_34629209     AOna    T    C        0      0        2 
  23  chr23_34629209     ASom    T    C        0      0        2 
  23  chr23_34629209     HCab    T    C        0      0        2 
  23  chr23_34629209     HPrz    T    C        0      0        2 
  23  chr23_34629209     ZBoe    T    C      0.5      1        2 
  23  chr23_34629209     ZGre    T    C        0      0        2 
  23  chr23_34629209     ZHar    T    C        0      0        2 
  23  chr23_34629209   Sample    T    C        0      0        2 
  23  chr23_34640481     AAsi    T    G        0      0        2 
  23  chr23_34640481     AKia    T    G      0.5      1        2 
  23  chr23_34640481     AOna    T    G        0      0        2 
  23  chr23_34640481     ASom    T    G        0      0        2 
  23  chr23_34640481     HCab    T    G        0      0        2 
  23  chr23_34640481     HPrz    T    G        0      0        2 
  23  chr23_34640481     ZBoe    T    G        0      0        2 
  23  chr23_34640481     ZGre    T    G        0      0        2 
  23  chr23_34640481     ZHar    T    G        0      0        2 
  23  chr23_34640481   Sample    T    G        0      0        2 
  23  chr23_34642210     AAsi    G    A        0      0        2 
  23  chr23_34642210     AKia    G    A        0      0        2 
  23  chr23_34642210     AOna    G    A        0      0        2 
  23  chr23_34642210     ASom    G    A        0      0        2 
  23  chr23_34642210     HCab    G    A        1      2        2 
  23  chr23_34642210     HPrz    G    A        1      2        2 
  23  chr23_34642210     ZBoe    G    A        0      0        2 
  23  chr23_34642210     ZGre    G    A        0      0        2 
  23  chr23_34642210     ZHar    G    A        0      0        2 
  23  chr23_34642210   Sample    G    A        0      0        2 
  23  chr23_34649620     AAsi    A    G        0      0        2 
  23  chr23_34649620     AKia    A    G        0      0        2 
  23  chr23_34649620     AOna    A    G        0      0        2 
  23  chr23_34649620     ASom    A    G        0      0        2 
  23  chr23_34649620     HCab    A    G        1      2        2 
  23  chr23_34649620     HPrz    A    G        1      2        2 
  23  chr23_34649620     ZBoe    A    G        0      0        2 
  23  chr23_34649620     ZGre    A    G        0      0        2 
  23  chr23_34649620     ZHar    A    G        0      0        2 
  23  chr23_34649620   Sample    A    G        0      0        2 
  23  chr23_34655657     AAsi    C    T        0      0        2 
  23  chr23_34655657     AKia    C    T        0      0        2 
  23  chr23_34655657     AOna    C    T        0      0        2 
  23  chr23_34655657     ASom    C    T        1      2        2 
  23  chr23_34655657     HCab    C    T        0      0        2 
  23  chr23_34655657     HPrz    C    T        0      0        2 
  23  chr23_34655657     ZBoe    C    T        0      0        2 
  23  chr23_34655657     ZGre    C    T        0      0        2 
  23  chr23_34655657     ZHar    C    T        0      0        2 
  23  chr23_34655657   Sample    C    T        0      0        2 
  23  chr23_34655876     AAsi    A    G        0      0        2 
  23  chr23_34655876     AKia    A    G        0      0        2 
  23  chr23_34655876     AOna    A    G        0      0        2 
  23  chr23_34655876     ASom    A    G        0      0        2 
  23  chr23_34655876     HCab    A    G        1      2        2 
  23  chr23_34655876     HPrz    A    G        1      2        2 
  23  chr23_34655876     ZBoe    A    G        0      0        2 
  23  chr23_34655876     ZGre    A    G        0      0        2 
  23  chr23_34655876     ZHar    A    G        0      0        2 
  23  chr23_34655876   Sample    A    G        0      0        2 
  23  chr23_34658789     AAsi    T    C        0      0        2 
  23  chr23_34658789     AKia    T    C        0      0        2 
  23  chr23_34658789     AOna    T    C      0.5      1        2 
  23  chr23_34658789     ASom    T    C        0      0        2 
  23  chr23_34658789     HCab    T    C        0      0        2 
  23  chr23_34658789     HPrz    T    C        0      0        2 
  23  chr23_34658789     ZBoe    T    C        0      0        2 
  23  chr23_34658789     ZGre    T    C        0      0        2 
  23  chr23_34658789     ZHar    T    C        0      0        2 
  23  chr23_34658789   Sample    T    C        0      0        2 
  23  chr23_34676220     AAsi    A    T        0      0        2 
  23  chr23_34676220     AKia    A    T        0      0        2 
  23  chr23_34676220     AOna    A    T        0      0        2 
  23  chr23_34676220     ASom    A    T        0      0        2 
  23  chr23_34676220     HCab    A    T        1      2        2 
  23  chr23_34676220     HPrz    A    T        1      2        2 
  23  chr23_34676220     ZBoe    A    T        0      0        2 
  23  chr23_34676220     ZGre    A    T        0      0        2 
  23  chr23_34676220     ZHar    A    T        0      0        2 
  23  chr23_34676220   Sample    A    T        0      0        2 
  23  chr23_34683975     AAsi    A    G        0      0        2 
  23  chr23_34683975     AKia    A    G        0      0        2 
  23  chr23_34683975     AOna    A    G      0.5      1        2 
  23  chr23_34683975     ASom    A    G        0      0        2 
  23  chr23_34683975     HCab    A    G        0      0        2 
  23  chr23_34683975     HPrz    A    G        0      0        2 
  23  chr23_34683975     ZBoe    A    G        0      0        2 
  23  chr23_34683975     ZGre    A    G        0      0        2 
  23  chr23_34683975     ZHar    A    G        0      0        2 
  23  chr23_34683975   Sample    A    G        0      0        2 
  23  chr23_34687062     AAsi    T    C        0      0        2 
  23  chr23_34687062     AKia    T    C        0      0        2 
  23  chr23_34687062     AOna    T    C        0      0        2 
  23  chr23_34687062     ASom    T    C        0      0        2 
  23  chr23_34687062     HCab    T    C        0      0        2 
  23  chr23_34687062     HPrz    T    C        0      0        2 
  23  chr23_34687062     ZBoe    T    C        0      0        2 
  23  chr23_34687062     ZGre    T    C        1      2        2 
  23  chr23_34687062     ZHar    T    C        0      0        2 
  23  chr23_34687062   Sample    T    C        0      0        2 
  23  chr23_34689492     AAsi    C    A        0      0        2 
  23  chr23_34689492     AKia    C    A        0      0        2 
  23  chr23_34689492     AOna    C    A        0      0        2 
  23  chr23_34689492     ASom    C    A        0      0        2 
  23  chr23_34689492     HCab    C    A        1      2        2 
  23  chr23_34689492     HPrz    C    A        1      2        2 
  23  chr23_34689492     ZBoe    C    A        1      2        2 
  23  chr23_34689492     ZGre    C    A        0      0        2 
  23  chr23_34689492     ZHar    C    A        0      0        2 
  23  chr23_34689492   Sample    C    A        0      0        2 
  23  chr23_34689511     AAsi    A    G        0      0        2 
  23  chr23_34689511     AKia    A    G        0      0        2 
  23  chr23_34689511     AOna    A    G        0      0        2 
  23  chr23_34689511     ASom    A    G        0      0        2 
  23  chr23_34689511     HCab    A    G        0      0        2 
  23  chr23_34689511     HPrz    A    G        0      0        2 
  23  chr23_34689511     ZBoe    A    G      0.5      1        2 
  23  chr23_34689511     ZGre    A    G        0      0        2 
  23  chr23_34689511     ZHar    A    G        0      0        2 
  23  chr23_34689511   Sample    A    G        0      0        2 
  23  chr23_34694613     AAsi    T    G        0      0        2 
  23  chr23_34694613     AKia    T    G      0.5      1        2 
  23  chr23_34694613     AOna    T    G      0.5      1        2 
  23  chr23_34694613     ASom    T    G        0      0        2 
  23  chr23_34694613     HCab    T    G        0      0        2 
  23  chr23_34694613     HPrz    T    G        0      0        2 
  23  chr23_34694613     ZBoe    T    G        0      0        2 
  23  chr23_34694613     ZGre    T    G        0      0        2 
  23  chr23_34694613     ZHar    T    G        0      0        2 
  23  chr23_34694613   Sample    T    G        0      0        2 
  23  chr23_34697622     AAsi    T    C        0      0        2 
  23  chr23_34697622     AKia    T    C        0      0        2 
  23  chr23_34697622     AOna    T    C        0      0        2 
  23  chr23_34697622     ASom    T    C        0      0        2 
  23  chr23_34697622     HCab    T    C        0      0        2 
  23  chr23_34697622     HPrz    T    C        0      0        2 
  23  chr23_34697622     ZBoe    T    C        0      0        2 
  23  chr23_34697622     ZGre    T    C        0      0        2 
  23  chr23_34697622     ZHar    T    C      0.5      1        2 
  23  chr23_34697622   Sample    T    C        0      0        2 
  23  chr23_34705565     AAsi    C    T        0      0        2 
  23  chr23_34705565     AKia    C    T        0      0        2 
  23  chr23_34705565     AOna    C    T        0      0        2 
  23  chr23_34705565     ASom    C    T        0      0        2 
  23  chr23_34705565     HCab    C    T        0      0        2 
  23  chr23_34705565     HPrz    C    T        0      0        2 
  23  chr23_34705565     ZBoe    C    T        1      2        2 
  23  chr23_34705565     ZGre    C    T        0      0        2 
  23  chr23_34705565     ZHar    C    T        0      0        2 
  23  chr23_34705565   Sample    C    T        0      0        2 
  23  chr23_34729178     AAsi    G    A        0      0        2 
  23  chr23_34729178     AKia    G    A        0      0        2 
  23  chr23_34729178     AOna    G    A        0      0        2 
  23  chr23_34729178     ASom    G    A        0      0        2 
  23  chr23_34729178     HCab    G    A        0      0        2 
  23  chr23_34729178     HPrz    G    A        0      0        2 
  23  chr23_34729178     ZBoe    G    A        0      0        2 
  23  chr23_34729178     ZGre    G    A        0      0        2 
  23  chr23_34729178     ZHar    G    A        1      2        2 
  23  chr23_34729178   Sample    G    A        0      0        2 
  23  chr23_34732428     AAsi    T    C        0      0        2 
  23  chr23_34732428     AKia    T    C        0      0        2 
  23  chr23_34732428     AOna    T    C      0.5      1        2 
  23  chr23_34732428     ASom    T    C        0      0        2 
  23  chr23_34732428     HCab    T    C        0      0        2 
  23  chr23_34732428     HPrz    T    C        0      0        2 
  23  chr23_34732428     ZBoe    T    C        0      0        2 
  23  chr23_34732428     ZGre    T    C        0      0        2 
  23  chr23_34732428     ZHar    T    C        0      0        2 
  23  chr23_34732428   Sample    T    C        0      0        2 
  23  chr23_34733930     AAsi    C    T        0      0        2 
  23  chr23_34733930     AKia    C    T        0      0        2 
  23  chr23_34733930     AOna    C    T        0      0        2 
  23  chr23_34733930     ASom    C    T        0      0        2 
  23  chr23_34733930     HCab    C    T        0      0        2 
  23  chr23_34733930     HPrz    C    T        0      0        2 
  23  chr23_34733930     ZBoe    C    T        0      0        2 
  23  chr23_34733930     ZGre    C    T        1      2        2 
  23  chr23_34733930     ZHar    C    T        0      0        2 
  23  chr23_34733930   Sample    C    T        0      0        2 
  23  chr23_34747868     AAsi    G    A        0      0        2 
  23  chr23_34747868     AKia    G    A        0      0        2 
  23  chr23_34747868     AOna    G    A        0      0        2 
  23  chr23_34747868     ASom    G    A        0      0        2 
  23  chr23_34747868     HCab    G    A        1      2        2 
  23  chr23_34747868     HPrz    G    A        1      2        2 
  23  chr23_34747868     ZBoe    G    A        0      0        2 
  23  chr23_34747868     ZGre    G    A        0      0        2 
  23  chr23_34747868     ZHar    G    A        0      0        2 
  23  chr23_34747868   Sample    G    A        0      0        2 
  23  chr23_34748979     AAsi    A    T        1      2        2 
  23  chr23_34748979     AKia    A    T        0      0        2 
  23  chr23_34748979     AOna    A    T        0      0        2 
  23  chr23_34748979     ASom    A    T      0.5      1        2 
  23  chr23_34748979     HCab    A    T        0      0        2 
  23  chr23_34748979     HPrz    A    T        0      0        2 
  23  chr23_34748979     ZBoe    A    T        0      0        2 
  23  chr23_34748979     ZGre    A    T        0      0        2 
  23  chr23_34748979     ZHar    A    T        0      0        2 
  23  chr23_34748979   Sample    A    T        0      0        2 
  23  chr23_34751675     AAsi    G    T        0      0        2 
  23  chr23_34751675     AKia    G    T        0      0        2 
  23  chr23_34751675     AOna    G    T        0      0        2 
  23  chr23_34751675     ASom    G    T        0      0        2 
  23  chr23_34751675     HCab    G    T        1      2        2 
  23  chr23_34751675     HPrz    G    T        1      2        2 
  23  chr23_34751675     ZBoe    G    T        0      0        2 
  23  chr23_34751675     ZGre    G    T        0      0        2 
  23  chr23_34751675     ZHar    G    T        0      0        2 
  23  chr23_34751675   Sample    G    T        0      0        2 
  23  chr23_34759844     AAsi    A    G        0      0        2 
  23  chr23_34759844     AKia    A    G        0      0        2 
  23  chr23_34759844     AOna    A    G        0      0        2 
  23  chr23_34759844     ASom    A    G        0      0        2 
  23  chr23_34759844     HCab    A    G        0      0        2 
  23  chr23_34759844     HPrz    A    G      0.5      1        2 
  23  chr23_34759844     ZBoe    A    G        1      2        2 
  23  chr23_34759844     ZGre    A    G        1      2        2 
  23  chr23_34759844     ZHar    A    G        0      0        2 
  23  chr23_34759844   Sample    A    G        0      0        2 
  23  chr23_34763500     AAsi    T    C        0      0        2 
  23  chr23_34763500     AKia    T    C        0      0        2 
  23  chr23_34763500     AOna    T    C        0      0        2 
  23  chr23_34763500     ASom    T    C        0      0        2 
  23  chr23_34763500     HCab    T    C        0      0        2 
  23  chr23_34763500     HPrz    T    C        0      0        2 
  23  chr23_34763500     ZBoe    T    C        0      0        2 
  23  chr23_34763500     ZGre    T    C        1      2        2 
  23  chr23_34763500     ZHar    T    C        0      0        2 
  23  chr23_34763500   Sample    T    C        0      0        2 
  23  chr23_34763895     AAsi    A    G        0      0        2 
  23  chr23_34763895     AKia    A    G        0      0        2 
  23  chr23_34763895     AOna    A    G        0      0        2 
  23  chr23_34763895     ASom    A    G        0      0        2 
  23  chr23_34763895     HCab    A    G        0      0        2 
  23  chr23_34763895     HPrz    A    G        0      0        2 
  23  chr23_34763895     ZBoe    A    G      0.5      1        2 
  23  chr23_34763895     ZGre    A    G        0      0        2 
  23  chr23_34763895     ZHar    A    G        0      0        2 
  23  chr23_34763895   Sample    A    G        0      0        2 
  23  chr23_34766259     AAsi    A    G        0      0        2 
  23  chr23_34766259     AKia    A    G      0.5      1        2 
  23  chr23_34766259     AOna    A    G        0      0        2 
  23  chr23_34766259     ASom    A    G        0      0        2 
  23  chr23_34766259     HCab    A    G        0      0        2 
  23  chr23_34766259     HPrz    A    G        0      0        2 
  23  chr23_34766259     ZBoe    A    G        0      0        2 
  23  chr23_34766259     ZGre    A    G        0      0        2 
  23  chr23_34766259     ZHar    A    G        0      0        2 
  23  chr23_34766259   Sample    A    G        0      0        2 
  23  chr23_34770987     AAsi    A    T        0      0        2 
  23  chr23_34770987     AKia    A    T        0      0        2 
  23  chr23_34770987     AOna    A    T        0      0        2 
  23  chr23_34770987     ASom    A    T        0      0        2 
  23  chr23_34770987     HCab    A    T        0      0        2 
  23  chr23_34770987     HPrz    A    T        0      0        2 
  23  chr23_34770987     ZBoe    A    T      0.5      1        2 
  23  chr23_34770987     ZGre    A    T        0      0        2 
  23  chr23_34770987     ZHar    A    T        0      0        2 
  23  chr23_34770987   Sample    A    T        0      0        2 
  23  chr23_34774749     AAsi    A    G        0      0        2 
  23  chr23_34774749     AKia    A    G        0      0        2 
  23  chr23_34774749     AOna    A    G        0      0        2 
  23  chr23_34774749     ASom    A    G        0      0        2 
  23  chr23_34774749     HCab    A    G        0      0        2 
  23  chr23_34774749     HPrz    A    G        0      0        2 
  23  chr23_34774749     ZBoe    A    G        0      0        2 
  23  chr23_34774749     ZGre    A    G        1      2        2 
  23  chr23_34774749     ZHar    A    G        0      0        2 
  23  chr23_34774749   Sample    A    G        0      0        2 
  23  chr23_34776949     AAsi    G    A        0      0        2 
  23  chr23_34776949     AKia    G    A        0      0        2 
  23  chr23_34776949     AOna    G    A        0      0        2 
  23  chr23_34776949     ASom    G    A        0      0        2 
  23  chr23_34776949     HCab    G    A        1      2        2 
  23  chr23_34776949     HPrz    G    A        1      2        2 
  23  chr23_34776949     ZBoe    G    A        0      0        2 
  23  chr23_34776949     ZGre    G    A        0      0        2 
  23  chr23_34776949     ZHar    G    A        0      0        2 
  23  chr23_34776949   Sample    G    A        0      0        2 
  23  chr23_34785787     AAsi    G    T        0      0        2 
  23  chr23_34785787     AKia    G    T        0      0        2 
  23  chr23_34785787     AOna    G    T        0      0        2 
  23  chr23_34785787     ASom    G    T        0      0        2 
  23  chr23_34785787     HCab    G    T        0      0        2 
  23  chr23_34785787     HPrz    G    T        0      0        2 
  23  chr23_34785787     ZBoe    G    T        0      0        2 
  23  chr23_34785787     ZGre    G    T        1      2        2 
  23  chr23_34785787     ZHar    G    T        0      0        2 
  23  chr23_34785787   Sample    G    T        0      0        2 
  23  chr23_34794882     AAsi    C    T        0      0        2 
  23  chr23_34794882     AKia    C    T        0      0        2 
  23  chr23_34794882     AOna    C    T      0.5      1        2 
  23  chr23_34794882     ASom    C    T        0      0        2 
  23  chr23_34794882     HCab    C    T        0      0        2 
  23  chr23_34794882     HPrz    C    T        0      0        2 
  23  chr23_34794882     ZBoe    C    T        0      0        2 
  23  chr23_34794882     ZGre    C    T        0      0        2 
  23  chr23_34794882     ZHar    C    T        0      0        2 
  23  chr23_34794882   Sample    C    T        0      0        2 
  23  chr23_34795039     AAsi    C    T        0      0        2 
  23  chr23_34795039     AKia    C    T        0      0        2 
  23  chr23_34795039     AOna    C    T        1      2        2 
  23  chr23_34795039     ASom    C    T        0      0        2 
  23  chr23_34795039     HCab    C    T        0      0        2 
  23  chr23_34795039     HPrz    C    T        0      0        2 
  23  chr23_34795039     ZBoe    C    T        0      0        2 
  23  chr23_34795039     ZGre    C    T        0      0        2 
  23  chr23_34795039     ZHar    C    T        0      0        2 
  23  chr23_34795039   Sample    C    T        0      0        2 
  23  chr23_34799320     AAsi    G    A        0      0        2 
  23  chr23_34799320     AKia    G    A      0.5      1        2 
  23  chr23_34799320     AOna    G    A        0      0        2 
  23  chr23_34799320     ASom    G    A        0      0        2 
  23  chr23_34799320     HCab    G    A        0      0        2 
  23  chr23_34799320     HPrz    G    A        0      0        2 
  23  chr23_34799320     ZBoe    G    A        0      0        2 
  23  chr23_34799320     ZGre    G    A        0      0        2 
  23  chr23_34799320     ZHar    G    A        0      0        2 
  23  chr23_34799320   Sample    G    A        0      0        2 
  23  chr23_34813438     AAsi    A    C        0      0        2 
  23  chr23_34813438     AKia    A    C        0      0        2 
  23  chr23_34813438     AOna    A    C      0.5      1        2 
  23  chr23_34813438     ASom    A    C        0      0        2 
  23  chr23_34813438     HCab    A    C        0      0        2 
  23  chr23_34813438     HPrz    A    C        0      0        2 
  23  chr23_34813438     ZBoe    A    C        0      0        2 
  23  chr23_34813438     ZGre    A    C        0      0        2 
  23  chr23_34813438     ZHar    A    C        0      0        2 
  23  chr23_34813438   Sample    A    C        0      0        2 
  23  chr23_34820837     AAsi    C    T        0      0        2 
  23  chr23_34820837     AKia    C    T        0      0        2 
  23  chr23_34820837     AOna    C    T        0      0        2 
  23  chr23_34820837     ASom    C    T        0      0        2 
  23  chr23_34820837     HCab    C    T        0      0        2 
  23  chr23_34820837     HPrz    C    T      0.5      1        2 
  23  chr23_34820837     ZBoe    C    T        0      0        2 
  23  chr23_34820837     ZGre    C    T        0      0        2 
  23  chr23_34820837     ZHar    C    T        0      0        2 
  23  chr23_34820837   Sample    C    T        0      0        2 
  23  chr23_34831123     AAsi    C    T        1      2        2 
  23  chr23_34831123     AKia    C    T        0      0        2 
  23  chr23_34831123     AOna    C    T        0      0        2 
  23  chr23_34831123     ASom    C    T        0      0        2 
  23  chr23_34831123     HCab    C    T        0      0        2 
  23  chr23_34831123     HPrz    C    T        0      0        2 
  23  chr23_34831123     ZBoe    C    T        0      0        2 
  23  chr23_34831123     ZGre    C    T        0      0        2 
  23  chr23_34831123     ZHar    C    T        0      0        2 
  23  chr23_34831123   Sample    C    T        1      2        2 
  23  chr23_34833900     AAsi    T    C        0      0        2 
  23  chr23_34833900     AKia    T    C        0      0        2 
  23  chr23_34833900     AOna    T    C        0      0        2 
  23  chr23_34833900     ASom    T    C        0      0        2 
  23  chr23_34833900     HCab    T    C        1      2        2 
  23  chr23_34833900     HPrz    T    C        1      2        2 
  23  chr23_34833900     ZBoe    T    C        0      0        2 
  23  chr23_34833900     ZGre    T    C        0      0        2 
  23  chr23_34833900     ZHar    T    C        0      0        2 
  23  chr23_34833900   Sample    T    C        0      0        2 
  23  chr23_34834242     AAsi    G    A        0      0        2 
  23  chr23_34834242     AKia    G    A        0      0        2 
  23  chr23_34834242     AOna    G    A        0      0        2 
  23  chr23_34834242     ASom    G    A        0      0        2 
  23  chr23_34834242     HCab    G    A        0      0        2 
  23  chr23_34834242     HPrz    G    A        0      0        2 
  23  chr23_34834242     ZBoe    G    A      0.5      1        2 
  23  chr23_34834242     ZGre    G    A        0      0        2 
  23  chr23_34834242     ZHar    G    A        0      0        2 
  23  chr23_34834242   Sample    G    A        0      0        2 
  23  chr23_34841197     AAsi    T    G        0      0        2 
  23  chr23_34841197     AKia    T    G        0      0        2 
  23  chr23_34841197     AOna    T    G        0      0        2 
  23  chr23_34841197     ASom    T    G        0      0        2 
  23  chr23_34841197     HCab    T    G      0.5      1        2 
  23  chr23_34841197     HPrz    T    G        0      0        2 
  23  chr23_34841197     ZBoe    T    G        0      0        2 
  23  chr23_34841197     ZGre    T    G        0      0        2 
  23  chr23_34841197     ZHar    T    G        0      0        2 
  23  chr23_34841197   Sample    T    G        0      0        2 
  23  chr23_34841316     AAsi    T    C        0      0        2 
  23  chr23_34841316     AKia    T    C        0      0        2 
  23  chr23_34841316     AOna    T    C        0      0        2 
  23  chr23_34841316     ASom    T    C        0      0        2 
  23  chr23_34841316     HCab    T    C        0      0        2 
  23  chr23_34841316     HPrz    T    C        0      0        2 
  23  chr23_34841316     ZBoe    T    C        0      0        2 
  23  chr23_34841316     ZGre    T    C        0      0        2 
  23  chr23_34841316     ZHar    T    C        1      2        2 
  23  chr23_34841316   Sample    T    C        0      0        2 
  23  chr23_34841939     AAsi    G    A        0      0        2 
  23  chr23_34841939     AKia    G    A        0      0        2 
  23  chr23_34841939     AOna    G    A        0      0        2 
  23  chr23_34841939     ASom    G    A        0      0        2 
  23  chr23_34841939     HCab    G    A      0.5      1        2 
  23  chr23_34841939     HPrz    G    A      0.5      1        2 
  23  chr23_34841939     ZBoe    G    A        0      0        2 
  23  chr23_34841939     ZGre    G    A        0      0        2 
  23  chr23_34841939     ZHar    G    A        0      0        2 
  23  chr23_34841939   Sample    G    A        0      0        2 
  23  chr23_34844044     AAsi    T    C        0      0        2 
  23  chr23_34844044     AKia    T    C        1      2        2 
  23  chr23_34844044     AOna    T    C        1      2        2 
  23  chr23_34844044     ASom    T    C      0.5      1        2 
  23  chr23_34844044     HCab    T    C        0      0        2 
  23  chr23_34844044     HPrz    T    C        0      0        2 
  23  chr23_34844044     ZBoe    T    C        0      0        2 
  23  chr23_34844044     ZGre    T    C        0      0        2 
  23  chr23_34844044     ZHar    T    C        0      0        2 
  23  chr23_34844044   Sample    T    C        0      0        2 
  23  chr23_34853530     AAsi    C    T        0      0        2 
  23  chr23_34853530     AKia    C    T        0      0        2 
  23  chr23_34853530     AOna    C    T        0      0        2 
  23  chr23_34853530     ASom    C    T        0      0        2 
  23  chr23_34853530     HCab    C    T        1      2        2 
  23  chr23_34853530     HPrz    C    T        1      2        2 
  23  chr23_34853530     ZBoe    C    T        0      0        2 
  23  chr23_34853530     ZGre    C    T        0      0        2 
  23  chr23_34853530     ZHar    C    T        0      0        2 
  23  chr23_34853530   Sample    C    T        0      0        2 
  23  chr23_34854173     AAsi    G    A        0      0        2 
  23  chr23_34854173     AKia    G    A        0      0        2 
  23  chr23_34854173     AOna    G    A        0      0        2 
  23  chr23_34854173     ASom    G    A        0      0        2 
  23  chr23_34854173     HCab    G    A        0      0        2 
  23  chr23_34854173     HPrz    G    A        0      0        2 
  23  chr23_34854173     ZBoe    G    A        0      0        2 
  23  chr23_34854173     ZGre    G    A        0      0        2 
  23  chr23_34854173     ZHar    G    A        1      2        2 
  23  chr23_34854173   Sample    G    A        0      0        2 
  23  chr23_34854401     AAsi    C    A        0      0        2 
  23  chr23_34854401     AKia    C    A        0      0        2 
  23  chr23_34854401     AOna    C    A      0.5      1        2 
  23  chr23_34854401     ASom    C    A        0      0        2 
  23  chr23_34854401     HCab    C    A        0      0        2 
  23  chr23_34854401     HPrz    C    A        0      0        2 
  23  chr23_34854401     ZBoe    C    A        0      0        2 
  23  chr23_34854401     ZGre    C    A        0      0        2 
  23  chr23_34854401     ZHar    C    A        0      0        2 
  23  chr23_34854401   Sample    C    A        0      0        2 
  23  chr23_34855610     AAsi    G    T        0      0        2 
  23  chr23_34855610     AKia    G    T        0      0        2 
  23  chr23_34855610     AOna    G    T      0.5      1        2 
  23  chr23_34855610     ASom    G    T        0      0        2 
  23  chr23_34855610     HCab    G    T        0      0        2 
  23  chr23_34855610     HPrz    G    T        0      0        2 
  23  chr23_34855610     ZBoe    G    T        0      0        2 
  23  chr23_34855610     ZGre    G    T        0      0        2 
  23  chr23_34855610     ZHar    G    T        0      0        2 
  23  chr23_34855610   Sample    G    T        0      0        2 
  23  chr23_34868236     AAsi    C    T        0      0        2 
  23  chr23_34868236     AKia    C    T        0      0        2 
  23  chr23_34868236     AOna    C    T        0      0        2 
  23  chr23_34868236     ASom    C    T        0      0        2 
  23  chr23_34868236     HCab    C    T      0.5      1        2 
  23  chr23_34868236     HPrz    C    T      0.5      1        2 
  23  chr23_34868236     ZBoe    C    T        0      0        2 
  23  chr23_34868236     ZGre    C    T        0      0        2 
  23  chr23_34868236     ZHar    C    T        0      0        2 
  23  chr23_34868236   Sample    C    T        0      0        2 
  23  chr23_34870018     AAsi    C    T        0      0        2 
  23  chr23_34870018     AKia    C    T        1      2        2 
  23  chr23_34870018     AOna    C    T        1      2        2 
  23  chr23_34870018     ASom    C    T        0      0        2 
  23  chr23_34870018     HCab    C    T        0      0        2 
  23  chr23_34870018     HPrz    C    T        0      0        2 
  23  chr23_34870018     ZBoe    C    T        0      0        2 
  23  chr23_34870018     ZGre    C    T        0      0        2 
  23  chr23_34870018     ZHar    C    T        0      0        2 
  23  chr23_34870018   Sample    C    T        0      0        2 
  23  chr23_34883258     AAsi    C    T        0      0        2 
  23  chr23_34883258     AKia    C    T        0      0        2 
  23  chr23_34883258     AOna    C    T        0      0        2 
  23  chr23_34883258     ASom    C    T        0      0        2 
  23  chr23_34883258     HCab    C    T        1      2        2 
  23  chr23_34883258     HPrz    C    T        1      2        2 
  23  chr23_34883258     ZBoe    C    T        0      0        2 
  23  chr23_34883258     ZGre    C    T        0      0        2 
  23  chr23_34883258     ZHar    C    T        0      0        2 
  23  chr23_34883258   Sample    C    T        0      0        2 
  23  chr23_34890290     AAsi    C    A        0      0        2 
  23  chr23_34890290     AKia    C    A        0      0        2 
  23  chr23_34890290     AOna    C    A        0      0        2 
  23  chr23_34890290     ASom    C    A        0      0        2 
  23  chr23_34890290     HCab    C    A        0      0        2 
  23  chr23_34890290     HPrz    C    A        0      0        2 
  23  chr23_34890290     ZBoe    C    A      0.5      1        2 
  23  chr23_34890290     ZGre    C    A        0      0        2 
  23  chr23_34890290     ZHar    C    A        0      0        2 
  23  chr23_34890290   Sample    C    A        0      0        2 
  23  chr23_34890803     AAsi    G    A        1      2        2 
  23  chr23_34890803     AKia    G    A        0      0        2 
  23  chr23_34890803     AOna    G    A        0      0        2 
  23  chr23_34890803     ASom    G    A        1      2        2 
  23  chr23_34890803     HCab    G    A        0      0        2 
  23  chr23_34890803     HPrz    G    A        0      0        2 
  23  chr23_34890803     ZBoe    G    A        0      0        2 
  23  chr23_34890803     ZGre    G    A        0      0        2 
  23  chr23_34890803     ZHar    G    A        0      0        2 
  23  chr23_34890803   Sample    G    A        1      2        2 
  23  chr23_34902734     AAsi    T    C        0      0        2 
  23  chr23_34902734     AKia    T    C        0      0        2 
  23  chr23_34902734     AOna    T    C        0      0        2 
  23  chr23_34902734     ASom    T    C        0      0        2 
  23  chr23_34902734     HCab    T    C        0      0        2 
  23  chr23_34902734     HPrz    T    C        0      0        2 
  23  chr23_34902734     ZBoe    T    C        0      0        2 
  23  chr23_34902734     ZGre    T    C      0.5      1        2 
  23  chr23_34902734     ZHar    T    C        0      0        2 
  23  chr23_34902734   Sample    T    C        0      0        2 
  23  chr23_34903239     AAsi    G    A        0      0        2 
  23  chr23_34903239     AKia    G    A        0      0        2 
  23  chr23_34903239     AOna    G    A        0      0        2 
  23  chr23_34903239     ASom    G    A        0      0        2 
  23  chr23_34903239     HCab    G    A        0      0        2 
  23  chr23_34903239     HPrz    G    A        0      0        2 
  23  chr23_34903239     ZBoe    G    A      0.5      1        2 
  23  chr23_34903239     ZGre    G    A        0      0        2 
  23  chr23_34903239     ZHar    G    A        0      0        2 
  23  chr23_34903239   Sample    G    A        0      0        2 
  23  chr23_34906712     AAsi    C    A        0      0        2 
  23  chr23_34906712     AKia    C    A        0      0        2 
  23  chr23_34906712     AOna    C    A        0      0        2 
  23  chr23_34906712     ASom    C    A        0      0        2 
  23  chr23_34906712     HCab    C    A        1      2        2 
  23  chr23_34906712     HPrz    C    A        1      2        2 
  23  chr23_34906712     ZBoe    C    A        0      0        2 
  23  chr23_34906712     ZGre    C    A        0      0        2 
  23  chr23_34906712     ZHar    C    A        0      0        2 
  23  chr23_34906712   Sample    C    A        0      0        2 
  23  chr23_34908775     AAsi    T    C        0      0        2 
  23  chr23_34908775     AKia    T    C        0      0        2 
  23  chr23_34908775     AOna    T    C      0.5      1        2 
  23  chr23_34908775     ASom    T    C        0      0        2 
  23  chr23_34908775     HCab    T    C        0      0        2 
  23  chr23_34908775     HPrz    T    C        0      0        2 
  23  chr23_34908775     ZBoe    T    C        0      0        2 
  23  chr23_34908775     ZGre    T    C        0      0        2 
  23  chr23_34908775     ZHar    T    C        0      0        2 
  23  chr23_34908775   Sample    T    C        0      0        2 
  23  chr23_34910810     AAsi    A    G        0      0        2 
  23  chr23_34910810     AKia    A    G        0      0        2 
  23  chr23_34910810     AOna    A    G        0      0        2 
  23  chr23_34910810     ASom    A    G        0      0        2 
  23  chr23_34910810     HCab    A    G        0      0        2 
  23  chr23_34910810     HPrz    A    G        0      0        2 
  23  chr23_34910810     ZBoe    A    G      0.5      1        2 
  23  chr23_34910810     ZGre    A    G        0      0        2 
  23  chr23_34910810     ZHar    A    G        0      0        2 
  23  chr23_34910810   Sample    A    G        0      0        2 
  23  chr23_34911224     AAsi    G    A        0      0        2 
  23  chr23_34911224     AKia    G    A        0      0        2 
  23  chr23_34911224     AOna    G    A        0      0        2 
  23  chr23_34911224     ASom    G    A        0      0        2 
  23  chr23_34911224     HCab    G    A        0      0        2 
  23  chr23_34911224     HPrz    G    A        0      0        2 
  23  chr23_34911224     ZBoe    G    A        0      0        2 
  23  chr23_34911224     ZGre    G    A      0.5      1        2 
  23  chr23_34911224     ZHar    G    A        0      0        2 
  23  chr23_34911224   Sample    G    A        0      0        2 
  23  chr23_34931552     AAsi    C    T        0      0        2 
  23  chr23_34931552     AKia    C    T        0      0        2 
  23  chr23_34931552     AOna    C    T        0      0        2 
  23  chr23_34931552     ASom    C    T        0      0        2 
  23  chr23_34931552     HCab    C    T        0      0        2 
  23  chr23_34931552     HPrz    C    T      0.5      1        2 
  23  chr23_34931552     ZBoe    C    T        0      0        2 
  23  chr23_34931552     ZGre    C    T        0      0        2 
  23  chr23_34931552     ZHar    C    T        0      0        2 
  23  chr23_34931552   Sample    C    T        0      0        2 
  23  chr23_34932267     AAsi    T    C        0      0        2 
  23  chr23_34932267     AKia    T    C        0      0        2 
  23  chr23_34932267     AOna    T    C        0      0        2 
  23  chr23_34932267     ASom    T    C        0      0        2 
  23  chr23_34932267     HCab    T    C        0      0        2 
  23  chr23_34932267     HPrz    T    C        0      0        2 
  23  chr23_34932267     ZBoe    T    C        0      0        2 
  23  chr23_34932267     ZGre    T    C        1      2        2 
  23  chr23_34932267     ZHar    T    C        0      0        2 
  23  chr23_34932267   Sample    T    C        0      0        2 
  23  chr23_34932870     AAsi    G    T        0      0        2 
  23  chr23_34932870     AKia    G    T        1      2        2 
  23  chr23_34932870     AOna    G    T      0.5      1        2 
  23  chr23_34932870     ASom    G    T        0      0        2 
  23  chr23_34932870     HCab    G    T        0      0        2 
  23  chr23_34932870     HPrz    G    T        0      0        2 
  23  chr23_34932870     ZBoe    G    T        0      0        2 
  23  chr23_34932870     ZGre    G    T        0      0        2 
  23  chr23_34932870     ZHar    G    T        0      0        2 
  23  chr23_34932870   Sample    G    T        0      0        2 
  23  chr23_34934247     AAsi    T    G        0      0        2 
  23  chr23_34934247     AKia    T    G        0      0        2 
  23  chr23_34934247     AOna    T    G        0      0        2 
  23  chr23_34934247     ASom    T    G      0.5      1        2 
  23  chr23_34934247     HCab    T    G        0      0        2 
  23  chr23_34934247     HPrz    T    G        0      0        2 
  23  chr23_34934247     ZBoe    T    G        0      0        2 
  23  chr23_34934247     ZGre    T    G        0      0        2 
  23  chr23_34934247     ZHar    T    G        0      0        2 
  23  chr23_34934247   Sample    T    G        0      0        2 
  23  chr23_34951167     AAsi    C    T        0      0        2 
  23  chr23_34951167     AKia    C    T        0      0        2 
  23  chr23_34951167     AOna    C    T        0      0        2 
  23  chr23_34951167     ASom    C    T        0      0        2 
  23  chr23_34951167     HCab    C    T        0      0        2 
  23  chr23_34951167     HPrz    C    T        0      0        2 
  23  chr23_34951167     ZBoe    C    T        1      2        2 
  23  chr23_34951167     ZGre    C    T        1      2        2 
  23  chr23_34951167     ZHar    C    T        0      0        2 
  23  chr23_34951167   Sample    C    T        0      0        2 
  23  chr23_34951982     AAsi    C    A        0      0        2 
  23  chr23_34951982     AKia    C    A      0.5      1        2 
  23  chr23_34951982     AOna    C    A        0      0        2 
  23  chr23_34951982     ASom    C    A        0      0        2 
  23  chr23_34951982     HCab    C    A        0      0        2 
  23  chr23_34951982     HPrz    C    A        0      0        2 
  23  chr23_34951982     ZBoe    C    A        0      0        2 
  23  chr23_34951982     ZGre    C    A        0      0        2 
  23  chr23_34951982     ZHar    C    A        0      0        2 
  23  chr23_34951982   Sample    C    A        0      0        2 
  23  chr23_34956268     AAsi    A    G        0      0        2 
  23  chr23_34956268     AKia    A    G        0      0        2 
  23  chr23_34956268     AOna    A    G        0      0        2 
  23  chr23_34956268     ASom    A    G        0      0        2 
  23  chr23_34956268     HCab    A    G      0.5      1        2 
  23  chr23_34956268     HPrz    A    G        1      2        2 
  23  chr23_34956268     ZBoe    A    G        0      0        2 
  23  chr23_34956268     ZGre    A    G        0      0        2 
  23  chr23_34956268     ZHar    A    G        0      0        2 
  23  chr23_34956268   Sample    A    G        0      0        2 
  23  chr23_34956772     AAsi    A    G        0      0        2 
  23  chr23_34956772     AKia    A    G        0      0        2 
  23  chr23_34956772     AOna    A    G        0      0        2 
  23  chr23_34956772     ASom    A    G        0      0        2 
  23  chr23_34956772     HCab    A    G        0      0        2 
  23  chr23_34956772     HPrz    A    G        0      0        2 
  23  chr23_34956772     ZBoe    A    G        0      0        2 
  23  chr23_34956772     ZGre    A    G      0.5      1        2 
  23  chr23_34956772     ZHar    A    G        0      0        2 
  23  chr23_34956772   Sample    A    G        0      0        2 
  23  chr23_34960799     AAsi    C    G        0      0        2 
  23  chr23_34960799     AKia    C    G        0      0        2 
  23  chr23_34960799     AOna    C    G        0      0        2 
  23  chr23_34960799     ASom    C    G        0      0        2 
  23  chr23_34960799     HCab    C    G        0      0        2 
  23  chr23_34960799     HPrz    C    G        0      0        2 
  23  chr23_34960799     ZBoe    C    G        0      0        2 
  23  chr23_34960799     ZGre    C    G      0.5      1        2 
  23  chr23_34960799     ZHar    C    G        0      0        2 
  23  chr23_34960799   Sample    C    G        0      0        2 
  23  chr23_34964057     AAsi    C    T        0      0        2 
  23  chr23_34964057     AKia    C    T      0.5      1        2 
  23  chr23_34964057     AOna    C    T        1      2        2 
  23  chr23_34964057     ASom    C    T        0      0        2 
  23  chr23_34964057     HCab    C    T        1      2        2 
  23  chr23_34964057     HPrz    C    T        1      2        2 
  23  chr23_34964057     ZBoe    C    T        0      0        2 
  23  chr23_34964057     ZGre    C    T        0      0        2 
  23  chr23_34964057     ZHar    C    T        0      0        2 
  23  chr23_34964057   Sample    C    T        0      0        2 
  23  chr23_34973823     AAsi    T    C        0      0        2 
  23  chr23_34973823     AKia    T    C        0      0        2 
  23  chr23_34973823     AOna    T    C        0      0        2 
  23  chr23_34973823     ASom    T    C        0      0        2 
  23  chr23_34973823     HCab    T    C        0      0        2 
  23  chr23_34973823     HPrz    T    C        0      0        2 
  23  chr23_34973823     ZBoe    T    C      0.5      1        2 
  23  chr23_34973823     ZGre    T    C        0      0        2 
  23  chr23_34973823     ZHar    T    C        0      0        2 
  23  chr23_34973823   Sample    T    C        0      0        2 
  23  chr23_34973998     AAsi    C    G        0      0        2 
  23  chr23_34973998     AKia    C    G        0      0        2 
  23  chr23_34973998     AOna    C    G        0      0        2 
  23  chr23_34973998     ASom    C    G        0      0        2 
  23  chr23_34973998     HCab    C    G        1      2        2 
  23  chr23_34973998     HPrz    C    G        1      2        2 
  23  chr23_34973998     ZBoe    C    G        0      0        2 
  23  chr23_34973998     ZGre    C    G        0      0        2 
  23  chr23_34973998     ZHar    C    G        0      0        2 
  23  chr23_34973998   Sample    C    G        0      0        2 
  23  chr23_34974293     AAsi    C    G        0      0        2 
  23  chr23_34974293     AKia    C    G        0      0        2 
  23  chr23_34974293     AOna    C    G        0      0        2 
  23  chr23_34974293     ASom    C    G        0      0        2 
  23  chr23_34974293     HCab    C    G        1      2        2 
  23  chr23_34974293     HPrz    C    G        1      2        2 
  23  chr23_34974293     ZBoe    C    G        0      0        2 
  23  chr23_34974293     ZGre    C    G        0      0        2 
  23  chr23_34974293     ZHar    C    G        0      0        2 
  23  chr23_34974293   Sample    C    G        0      0        2 
  23  chr23_34974900     AAsi    A    G        0      0        2 
  23  chr23_34974900     AKia    A    G      0.5      1        2 
  23  chr23_34974900     AOna    A    G        0      0        2 
  23  chr23_34974900     ASom    A    G        0      0        2 
  23  chr23_34974900     HCab    A    G        0      0        2 
  23  chr23_34974900     HPrz    A    G        0      0        2 
  23  chr23_34974900     ZBoe    A    G        0      0        2 
  23  chr23_34974900     ZGre    A    G        0      0        2 
  23  chr23_34974900     ZHar    A    G        0      0        2 
  23  chr23_34974900   Sample    A    G        0      0        2 
  23  chr23_34977641     AAsi    C    A        0      0        2 
  23  chr23_34977641     AKia    C    A        0      0        2 
  23  chr23_34977641     AOna    C    A        0      0        2 
  23  chr23_34977641     ASom    C    A        0      0        2 
  23  chr23_34977641     HCab    C    A        1      2        2 
  23  chr23_34977641     HPrz    C    A        1      2        2 
  23  chr23_34977641     ZBoe    C    A        0      0        2 
  23  chr23_34977641     ZGre    C    A        0      0        2 
  23  chr23_34977641     ZHar    C    A        0      0        2 
  23  chr23_34977641   Sample    C    A        0      0        2 
  23  chr23_34979341     AAsi    C    G        0      0        2 
  23  chr23_34979341     AKia    C    G        0      0        2 
  23  chr23_34979341     AOna    C    G        0      0        2 
  23  chr23_34979341     ASom    C    G        0      0        2 
  23  chr23_34979341     HCab    C    G        0      0        2 
  23  chr23_34979341     HPrz    C    G        0      0        2 
  23  chr23_34979341     ZBoe    C    G      0.5      1        2 
  23  chr23_34979341     ZGre    C    G        0      0        2 
  23  chr23_34979341     ZHar    C    G        0      0        2 
  23  chr23_34979341   Sample    C    G        0      0        2 
  23  chr23_34981215     AAsi    T    C        0      0        2 
  23  chr23_34981215     AKia    T    C      0.5      1        2 
  23  chr23_34981215     AOna    T    C        0      0        2 
  23  chr23_34981215     ASom    T    C        0      0        2 
  23  chr23_34981215     HCab    T    C        0      0        2 
  23  chr23_34981215     HPrz    T    C        0      0        2 
  23  chr23_34981215     ZBoe    T    C        0      0        2 
  23  chr23_34981215     ZGre    T    C        0      0        2 
  23  chr23_34981215     ZHar    T    C        0      0        2 
  23  chr23_34981215   Sample    T    C        0      0        2 
  23  chr23_34987907     AAsi    C    G        0      0        2 
  23  chr23_34987907     AKia    C    G        0      0        2 
  23  chr23_34987907     AOna    C    G        0      0        2 
  23  chr23_34987907     ASom    C    G        0      0        2 
  23  chr23_34987907     HCab    C    G        1      2        2 
  23  chr23_34987907     HPrz    C    G        1      2        2 
  23  chr23_34987907     ZBoe    C    G        0      0        2 
  23  chr23_34987907     ZGre    C    G        0      0        2 
  23  chr23_34987907     ZHar    C    G        0      0        2 
  23  chr23_34987907   Sample    C    G        0      0        2 
  23  chr23_34994706     AAsi    G    C        0      0        2 
  23  chr23_34994706     AKia    G    C        1      2        2 
  23  chr23_34994706     AOna    G    C        1      2        2 
  23  chr23_34994706     ASom    G    C        0      0        2 
  23  chr23_34994706     HCab    G    C        1      2        2 
  23  chr23_34994706     HPrz    G    C        1      2        2 
  23  chr23_34994706     ZBoe    G    C        0      0        2 
  23  chr23_34994706     ZGre    G    C        0      0        2 
  23  chr23_34994706     ZHar    G    C        0      0        2 
  23  chr23_34994706   Sample    G    C        0      0        2 
  23  chr23_35001634     AAsi    T    C      0.5      1        2 
  23  chr23_35001634     AKia    T    C        0      0        2 
  23  chr23_35001634     AOna    T    C        0      0        2 
  23  chr23_35001634     ASom    T    C        0      0        2 
  23  chr23_35001634     HCab    T    C        0      0        2 
  23  chr23_35001634     HPrz    T    C        0      0        2 
  23  chr23_35001634     ZBoe    T    C        0      0        2 
  23  chr23_35001634     ZGre    T    C        0      0        2 
  23  chr23_35001634     ZHar    T    C        0      0        2 
  23  chr23_35001634   Sample    T    C        0      0        2 
  23  chr23_35003097     AAsi    G    A        0      0        2 
  23  chr23_35003097     AKia    G    A        1      2        2 
  23  chr23_35003097     AOna    G    A        0      0        2 
  23  chr23_35003097     ASom    G    A        0      0        2 
  23  chr23_35003097     HCab    G    A        0      0        2 
  23  chr23_35003097     HPrz    G    A        0      0        2 
  23  chr23_35003097     ZBoe    G    A        0      0        2 
  23  chr23_35003097     ZGre    G    A        0      0        2 
  23  chr23_35003097     ZHar    G    A        0      0        2 
  23  chr23_35003097   Sample    G    A        0      0        2 
  23  chr23_35016892     AAsi    T    C        0      0        2 
  23  chr23_35016892     AKia    T    C        0      0        2 
  23  chr23_35016892     AOna    T    C        0      0        2 
  23  chr23_35016892     ASom    T    C        0      0        2 
  23  chr23_35016892     HCab    T    C        1      2        2 
  23  chr23_35016892     HPrz    T    C        1      2        2 
  23  chr23_35016892     ZBoe    T    C        0      0        2 
  23  chr23_35016892     ZGre    T    C        0      0        2 
  23  chr23_35016892     ZHar    T    C        0      0        2 
  23  chr23_35016892   Sample    T    C        0      0        2 
  23  chr23_35017011     AAsi    C    T        0      0        2 
  23  chr23_35017011     AKia    C    T        0      0        2 
  23  chr23_35017011     AOna    C    T        0      0        2 
  23  chr23_35017011     ASom    C    T        0      0        2 
  23  chr23_35017011     HCab    C    T      0.5      1        2 
  23  chr23_35017011     HPrz    C    T        1      2        2 
  23  chr23_35017011     ZBoe    C    T        0      0        2 
  23  chr23_35017011     ZGre    C    T        0      0        2 
  23  chr23_35017011     ZHar    C    T        0      0        2 
  23  chr23_35017011   Sample    C    T        0      0        2 
  23  chr23_35017744     AAsi    A    G        0      0        2 
  23  chr23_35017744     AKia    A    G        0      0        2 
  23  chr23_35017744     AOna    A    G        0      0        2 
  23  chr23_35017744     ASom    A    G        0      0        2 
  23  chr23_35017744     HCab    A    G        0      0        2 
  23  chr23_35017744     HPrz    A    G      0.5      1        2 
  23  chr23_35017744     ZBoe    A    G        0      0        2 
  23  chr23_35017744     ZGre    A    G        0      0        2 
  23  chr23_35017744     ZHar    A    G        0      0        2 
  23  chr23_35017744   Sample    A    G        0      0        2 
  23  chr23_35019255     AAsi    T    C        1      2        2 
  23  chr23_35019255     AKia    T    C        0      0        2 
  23  chr23_35019255     AOna    T    C        0      0        2 
  23  chr23_35019255     ASom    T    C        1      2        2 
  23  chr23_35019255     HCab    T    C        0      0        2 
  23  chr23_35019255     HPrz    T    C        0      0        2 
  23  chr23_35019255     ZBoe    T    C        0      0        2 
  23  chr23_35019255     ZGre    T    C        0      0        2 
  23  chr23_35019255     ZHar    T    C        0      0        2 
  23  chr23_35019255   Sample    T    C        1      2        2 
  23  chr23_35020316     AAsi    C    A        0      0        2 
  23  chr23_35020316     AKia    C    A      0.5      1        2 
  23  chr23_35020316     AOna    C    A        0      0        2 
  23  chr23_35020316     ASom    C    A        0      0        2 
  23  chr23_35020316     HCab    C    A        0      0        2 
  23  chr23_35020316     HPrz    C    A        0      0        2 
  23  chr23_35020316     ZBoe    C    A        1      2        2 
  23  chr23_35020316     ZGre    C    A        1      2        2 
  23  chr23_35020316     ZHar    C    A        1      2        2 
  23  chr23_35020316   Sample    C    A        0      0        2 
  23  chr23_35023038     AAsi    C    T        0      0        2 
  23  chr23_35023038     AKia    C    T      0.5      1        2 
  23  chr23_35023038     AOna    C    T        0      0        2 
  23  chr23_35023038     ASom    C    T        0      0        2 
  23  chr23_35023038     HCab    C    T        0      0        2 
  23  chr23_35023038     HPrz    C    T        0      0        2 
  23  chr23_35023038     ZBoe    C    T        0      0        2 
  23  chr23_35023038     ZGre    C    T        0      0        2 
  23  chr23_35023038     ZHar    C    T        0      0        2 
  23  chr23_35023038   Sample    C    T        0      0        2 
  23  chr23_35028829     AAsi    A    T      0.5      1        2 
  23  chr23_35028829     AKia    A    T        0      0        2 
  23  chr23_35028829     AOna    A    T        0      0        2 
  23  chr23_35028829     ASom    A    T        0      0        2 
  23  chr23_35028829     HCab    A    T        0      0        2 
  23  chr23_35028829     HPrz    A    T        0      0        2 
  23  chr23_35028829     ZBoe    A    T        0      0        2 
  23  chr23_35028829     ZGre    A    T        0      0        2 
  23  chr23_35028829     ZHar    A    T        0      0        2 
  23  chr23_35028829   Sample    A    T        0      0        2 
  23  chr23_35030153     AAsi    T    A        0      0        2 
  23  chr23_35030153     AKia    T    A        0      0        2 
  23  chr23_35030153     AOna    T    A        0      0        2 
  23  chr23_35030153     ASom    T    A        0      0        2 
  23  chr23_35030153     HCab    T    A        0      0        2 
  23  chr23_35030153     HPrz    T    A        0      0        2 
  23  chr23_35030153     ZBoe    T    A      0.5      1        2 
  23  chr23_35030153     ZGre    T    A        0      0        2 
  23  chr23_35030153     ZHar    T    A        0      0        2 
  23  chr23_35030153   Sample    T    A        0      0        2 
  23  chr23_35034038     AAsi    C    T      0.5      1        2 
  23  chr23_35034038     AKia    C    T        0      0        2 
  23  chr23_35034038     AOna    C    T        0      0        2 
  23  chr23_35034038     ASom    C    T        1      2        2 
  23  chr23_35034038     HCab    C    T        0      0        2 
  23  chr23_35034038     HPrz    C    T        0      0        2 
  23  chr23_35034038     ZBoe    C    T        0      0        2 
  23  chr23_35034038     ZGre    C    T        0      0        2 
  23  chr23_35034038     ZHar    C    T        0      0        2 
  23  chr23_35034038   Sample    C    T        0      0        2 
  23  chr23_35036453     AAsi    T    C        0      0        2 
  23  chr23_35036453     AKia    T    C        0      0        2 
  23  chr23_35036453     AOna    T    C        0      0        2 
  23  chr23_35036453     ASom    T    C        0      0        2 
  23  chr23_35036453     HCab    T    C        1      2        2 
  23  chr23_35036453     HPrz    T    C        0      0        2 
  23  chr23_35036453     ZBoe    T    C        0      0        2 
  23  chr23_35036453     ZGre    T    C        0      0        2 
  23  chr23_35036453     ZHar    T    C        0      0        2 
  23  chr23_35036453   Sample    T    C        0      0        2 
  23  chr23_35038852     AAsi    C    G        0      0        2 
  23  chr23_35038852     AKia    C    G        0      0        2 
  23  chr23_35038852     AOna    C    G        0      0        2 
  23  chr23_35038852     ASom    C    G        0      0        2 
  23  chr23_35038852     HCab    C    G        0      0        2 
  23  chr23_35038852     HPrz    C    G        0      0        2 
  23  chr23_35038852     ZBoe    C    G      0.5      1        2 
  23  chr23_35038852     ZGre    C    G        0      0        2 
  23  chr23_35038852     ZHar    C    G        0      0        2 
  23  chr23_35038852   Sample    C    G        0      0        2 
  23  chr23_35042812     AAsi    A    G        0      0        2 
  23  chr23_35042812     AKia    A    G        0      0        2 
  23  chr23_35042812     AOna    A    G        0      0        2 
  23  chr23_35042812     ASom    A    G        0      0        2 
  23  chr23_35042812     HCab    A    G        1      2        2 
  23  chr23_35042812     HPrz    A    G        1      2        2 
  23  chr23_35042812     ZBoe    A    G        0      0        2 
  23  chr23_35042812     ZGre    A    G        0      0        2 
  23  chr23_35042812     ZHar    A    G        0      0        2 
  23  chr23_35042812   Sample    A    G        0      0        2 
  23  chr23_35047911     AAsi    T    G        0      0        2 
  23  chr23_35047911     AKia    T    G        0      0        2 
  23  chr23_35047911     AOna    T    G        0      0        2 
  23  chr23_35047911     ASom    T    G        0      0        2 
  23  chr23_35047911     HCab    T    G        0      0        2 
  23  chr23_35047911     HPrz    T    G      0.5      1        2 
  23  chr23_35047911     ZBoe    T    G        0      0        2 
  23  chr23_35047911     ZGre    T    G        0      0        2 
  23  chr23_35047911     ZHar    T    G        0      0        2 
  23  chr23_35047911   Sample    T    G        0      0        2 
  23  chr23_35054068     AAsi    T    C        0      0        2 
  23  chr23_35054068     AKia    T    C        0      0        2 
  23  chr23_35054068     AOna    T    C      0.5      1        2 
  23  chr23_35054068     ASom    T    C        0      0        2 
  23  chr23_35054068     HCab    T    C        0      0        2 
  23  chr23_35054068     HPrz    T    C        0      0        2 
  23  chr23_35054068     ZBoe    T    C        0      0        2 
  23  chr23_35054068     ZGre    T    C        0      0        2 
  23  chr23_35054068     ZHar    T    C        0      0        2 
  23  chr23_35054068   Sample    T    C        0      0        2 
  23  chr23_35055363     AAsi    A    G      0.5      1        2 
  23  chr23_35055363     AKia    A    G        0      0        2 
  23  chr23_35055363     AOna    A    G        0      0        2 
  23  chr23_35055363     ASom    A    G        0      0        2 
  23  chr23_35055363     HCab    A    G        0      0        2 
  23  chr23_35055363     HPrz    A    G        0      0        2 
  23  chr23_35055363     ZBoe    A    G        0      0        2 
  23  chr23_35055363     ZGre    A    G        0      0        2 
  23  chr23_35055363     ZHar    A    G        0      0        2 
  23  chr23_35055363   Sample    A    G        1      2        2 
  23  chr23_35058771     AAsi    A    G        0      0        2 
  23  chr23_35058771     AKia    A    G        0      0        2 
  23  chr23_35058771     AOna    A    G        0      0        2 
  23  chr23_35058771     ASom    A    G        0      0        2 
  23  chr23_35058771     HCab    A    G        0      0        2 
  23  chr23_35058771     HPrz    A    G        0      0        2 
  23  chr23_35058771     ZBoe    A    G      0.5      1        2 
  23  chr23_35058771     ZGre    A    G        0      0        2 
  23  chr23_35058771     ZHar    A    G        0      0        2 
  23  chr23_35058771   Sample    A    G        0      0        2 
  23  chr23_35061549     AAsi    G    A        0      0        2 
  23  chr23_35061549     AKia    G    A        0      0        2 
  23  chr23_35061549     AOna    G    A        0      0        2 
  23  chr23_35061549     ASom    G    A        0      0        2 
  23  chr23_35061549     HCab    G    A        0      0        2 
  23  chr23_35061549     HPrz    G    A        0      0        2 
  23  chr23_35061549     ZBoe    G    A        0      0        2 
  23  chr23_35061549     ZGre    G    A        1      2        2 
  23  chr23_35061549     ZHar    G    A        0      0        2 
  23  chr23_35061549   Sample    G    A        0      0        2 
  23  chr23_35061637     AAsi    C    G        0      0        2 
  23  chr23_35061637     AKia    C    G        0      0        2 
  23  chr23_35061637     AOna    C    G        0      0        2 
  23  chr23_35061637     ASom    C    G        0      0        2 
  23  chr23_35061637     HCab    C    G        1      2        2 
  23  chr23_35061637     HPrz    C    G        1      2        2 
  23  chr23_35061637     ZBoe    C    G        0      0        2 
  23  chr23_35061637     ZGre    C    G        0      0        2 
  23  chr23_35061637     ZHar    C    G        0      0        2 
  23  chr23_35061637   Sample    C    G        0      0        2 
  23  chr23_35062537     AAsi    A    G        0      0        2 
  23  chr23_35062537     AKia    A    G        1      2        2 
  23  chr23_35062537     AOna    A    G        0      0        2 
  23  chr23_35062537     ASom    A    G        0      0        2 
  23  chr23_35062537     HCab    A    G        0      0        2 
  23  chr23_35062537     HPrz    A    G        0      0        2 
  23  chr23_35062537     ZBoe    A    G        0      0        2 
  23  chr23_35062537     ZGre    A    G        0      0        2 
  23  chr23_35062537     ZHar    A    G        0      0        2 
  23  chr23_35062537   Sample    A    G        0      0        2 
  23  chr23_35066915     AAsi    A    T        0      0        2 
  23  chr23_35066915     AKia    A    T        0      0        2 
  23  chr23_35066915     AOna    A    T        0      0        2 
  23  chr23_35066915     ASom    A    T        0      0        2 
  23  chr23_35066915     HCab    A    T      0.5      1        2 
  23  chr23_35066915     HPrz    A    T        0      0        2 
  23  chr23_35066915     ZBoe    A    T        0      0        2 
  23  chr23_35066915     ZGre    A    T        0      0        2 
  23  chr23_35066915     ZHar    A    T        0      0        2 
  23  chr23_35066915   Sample    A    T        0      0        2 
  23  chr23_35067323     AAsi    T    C        0      0        2 
  23  chr23_35067323     AKia    T    C        0      0        2 
  23  chr23_35067323     AOna    T    C        0      0        2 
  23  chr23_35067323     ASom    T    C        0      0        2 
  23  chr23_35067323     HCab    T    C        0      0        2 
  23  chr23_35067323     HPrz    T    C        0      0        2 
  23  chr23_35067323     ZBoe    T    C      0.5      1        2 
  23  chr23_35067323     ZGre    T    C        0      0        2 
  23  chr23_35067323     ZHar    T    C        0      0        2 
  23  chr23_35067323   Sample    T    C        0      0        2 
  23  chr23_35087437     AAsi    C    T        0      0        2 
  23  chr23_35087437     AKia    C    T        0      0        2 
  23  chr23_35087437     AOna    C    T        0      0        2 
  23  chr23_35087437     ASom    C    T        0      0        2 
  23  chr23_35087437     HCab    C    T        1      2        2 
  23  chr23_35087437     HPrz    C    T        1      2        2 
  23  chr23_35087437     ZBoe    C    T        0      0        2 
  23  chr23_35087437     ZGre    C    T        0      0        2 
  23  chr23_35087437     ZHar    C    T        0      0        2 
  23  chr23_35087437   Sample    C    T        0      0        2 
  23  chr23_35093762     AAsi    C    T        1      2        2 
  23  chr23_35093762     AKia    C    T        0      0        2 
  23  chr23_35093762     AOna    C    T        0      0        2 
  23  chr23_35093762     ASom    C    T        0      0        2 
  23  chr23_35093762     HCab    C    T        0      0        2 
  23  chr23_35093762     HPrz    C    T        0      0        2 
  23  chr23_35093762     ZBoe    C    T        0      0        2 
  23  chr23_35093762     ZGre    C    T        0      0        2 
  23  chr23_35093762     ZHar    C    T        0      0        2 
  23  chr23_35093762   Sample    C    T        0      0        2 
  23  chr23_35096297     AAsi    G    T        0      0        2 
  23  chr23_35096297     AKia    G    T      0.5      1        2 
  23  chr23_35096297     AOna    G    T        0      0        2 
  23  chr23_35096297     ASom    G    T        0      0        2 
  23  chr23_35096297     HCab    G    T        0      0        2 
  23  chr23_35096297     HPrz    G    T        0      0        2 
  23  chr23_35096297     ZBoe    G    T        0      0        2 
  23  chr23_35096297     ZGre    G    T        0      0        2 
  23  chr23_35096297     ZHar    G    T        0      0        2 
  23  chr23_35096297   Sample    G    T        0      0        2 
  23  chr23_35097234     AAsi    A    T        1      2        2 
  23  chr23_35097234     AKia    A    T        0      0        2 
  23  chr23_35097234     AOna    A    T        0      0        2 
  23  chr23_35097234     ASom    A    T        1      2        2 
  23  chr23_35097234     HCab    A    T        0      0        2 
  23  chr23_35097234     HPrz    A    T        0      0        2 
  23  chr23_35097234     ZBoe    A    T        0      0        2 
  23  chr23_35097234     ZGre    A    T        0      0        2 
  23  chr23_35097234     ZHar    A    T        0      0        2 
  23  chr23_35097234   Sample    A    T        1      2        2 
  23  chr23_35102105     AAsi    G    T        0      0        2 
  23  chr23_35102105     AKia    G    T        0      0        2 
  23  chr23_35102105     AOna    G    T        0      0        2 
  23  chr23_35102105     ASom    G    T      0.5      1        2 
  23  chr23_35102105     HCab    G    T        0      0        2 
  23  chr23_35102105     HPrz    G    T        0      0        2 
  23  chr23_35102105     ZBoe    G    T        0      0        2 
  23  chr23_35102105     ZGre    G    T        0      0        2 
  23  chr23_35102105     ZHar    G    T        0      0        2 
  23  chr23_35102105   Sample    G    T        0      0        2 
  23  chr23_35103791     AAsi    A    G        0      0        2 
  23  chr23_35103791     AKia    A    G        0      0        2 
  23  chr23_35103791     AOna    A    G        0      0        2 
  23  chr23_35103791     ASom    A    G      0.5      1        2 
  23  chr23_35103791     HCab    A    G        0      0        2 
  23  chr23_35103791     HPrz    A    G        0      0        2 
  23  chr23_35103791     ZBoe    A    G        0      0        2 
  23  chr23_35103791     ZGre    A    G        0      0        2 
  23  chr23_35103791     ZHar    A    G        0      0        2 
  23  chr23_35103791   Sample    A    G        0      0        2 
  23  chr23_35104703     AAsi    G    C        0      0        2 
  23  chr23_35104703     AKia    G    C        0      0        2 
  23  chr23_35104703     AOna    G    C        0      0        2 
  23  chr23_35104703     ASom    G    C        0      0        2 
  23  chr23_35104703     HCab    G    C      0.5      1        2 
  23  chr23_35104703     HPrz    G    C      0.5      1        2 
  23  chr23_35104703     ZBoe    G    C        0      0        2 
  23  chr23_35104703     ZGre    G    C        0      0        2 
  23  chr23_35104703     ZHar    G    C        0      0        2 
  23  chr23_35104703   Sample    G    C        0      0        2 
  23  chr23_35105204     AAsi    G    A        0      0        2 
  23  chr23_35105204     AKia    G    A        0      0        2 
  23  chr23_35105204     AOna    G    A        0      0        2 
  23  chr23_35105204     ASom    G    A        0      0        2 
  23  chr23_35105204     HCab    G    A      0.5      1        2 
  23  chr23_35105204     HPrz    G    A      0.5      1        2 
  23  chr23_35105204     ZBoe    G    A        0      0        2 
  23  chr23_35105204     ZGre    G    A        0      0        2 
  23  chr23_35105204     ZHar    G    A        0      0        2 
  23  chr23_35105204   Sample    G    A        0      0        2 
  23  chr23_35105947     AAsi    A    G      0.5      1        2 
  23  chr23_35105947     AKia    A    G      0.5      1        2 
  23  chr23_35105947     AOna    A    G        0      0        2 
  23  chr23_35105947     ASom    A    G        0      0        2 
  23  chr23_35105947     HCab    A    G        0      0        2 
  23  chr23_35105947     HPrz    A    G        0      0        2 
  23  chr23_35105947     ZBoe    A    G        0      0        2 
  23  chr23_35105947     ZGre    A    G        0      0        2 
  23  chr23_35105947     ZHar    A    G        0      0        2 
  23  chr23_35105947   Sample    A    G        0      0        2 
  23  chr23_35106818     AAsi    C    G        0      0        2 
  23  chr23_35106818     AKia    C    G        0      0        2 
  23  chr23_35106818     AOna    C    G        0      0        2 
  23  chr23_35106818     ASom    C    G        0      0        2 
  23  chr23_35106818     HCab    C    G        0      0        2 
  23  chr23_35106818     HPrz    C    G        0      0        2 
  23  chr23_35106818     ZBoe    C    G      0.5      1        2 
  23  chr23_35106818     ZGre    C    G        0      0        2 
  23  chr23_35106818     ZHar    C    G        0      0        2 
  23  chr23_35106818   Sample    C    G        0      0        2 
  23  chr23_35108611     AAsi    A    C        0      0        2 
  23  chr23_35108611     AKia    A    C        0      0        2 
  23  chr23_35108611     AOna    A    C        0      0        2 
  23  chr23_35108611     ASom    A    C        0      0        2 
  23  chr23_35108611     HCab    A    C        0      0        2 
  23  chr23_35108611     HPrz    A    C        0      0        2 
  23  chr23_35108611     ZBoe    A    C        0      0        2 
  23  chr23_35108611     ZGre    A    C        0      0        2 
  23  chr23_35108611     ZHar    A    C        1      2        2 
  23  chr23_35108611   Sample    A    C        0      0        2 
  23  chr23_35120294     AAsi    G    A        0      0        2 
  23  chr23_35120294     AKia    G    A        0      0        2 
  23  chr23_35120294     AOna    G    A        0      0        2 
  23  chr23_35120294     ASom    G    A        0      0        2 
  23  chr23_35120294     HCab    G    A        1      2        2 
  23  chr23_35120294     HPrz    G    A        1      2        2 
  23  chr23_35120294     ZBoe    G    A        0      0        2 
  23  chr23_35120294     ZGre    G    A        0      0        2 
  23  chr23_35120294     ZHar    G    A        0      0        2 
  23  chr23_35120294   Sample    G    A        0      0        2 
  23  chr23_35121727     AAsi    T    C      0.5      1        2 
  23  chr23_35121727     AKia    T    C        0      0        2 
  23  chr23_35121727     AOna    T    C        0      0        2 
  23  chr23_35121727     ASom    T    C      0.5      1        2 
  23  chr23_35121727     HCab    T    C        0      0        2 
  23  chr23_35121727     HPrz    T    C        0      0        2 
  23  chr23_35121727     ZBoe    T    C        0      0        2 
  23  chr23_35121727     ZGre    T    C        0      0        2 
  23  chr23_35121727     ZHar    T    C        0      0        2 
  23  chr23_35121727   Sample    T    C        1      2        2 
  23  chr23_35123597     AAsi    T    A        0      0        2 
  23  chr23_35123597     AKia    T    A        0      0        2 
  23  chr23_35123597     AOna    T    A        0      0        2 
  23  chr23_35123597     ASom    T    A      0.5      1        2 
  23  chr23_35123597     HCab    T    A        0      0        2 
  23  chr23_35123597     HPrz    T    A        0      0        2 
  23  chr23_35123597     ZBoe    T    A        0      0        2 
  23  chr23_35123597     ZGre    T    A        0      0        2 
  23  chr23_35123597     ZHar    T    A        0      0        2 
  23  chr23_35123597   Sample    T    A        0      0        2 
  23  chr23_35134743     AAsi    C    T        1      2        2 
  23  chr23_35134743     AKia    C    T        0      0        2 
  23  chr23_35134743     AOna    C    T        0      0        2 
  23  chr23_35134743     ASom    C    T      0.5      1        2 
  23  chr23_35134743     HCab    C    T        1      2        2 
  23  chr23_35134743     HPrz    C    T      0.5      1        2 
  23  chr23_35134743     ZBoe    C    T        0      0        2 
  23  chr23_35134743     ZGre    C    T        0      0        2 
  23  chr23_35134743     ZHar    C    T        0      0        2 
  23  chr23_35134743   Sample    C    T        0      0        2 
  23  chr23_35149422     AAsi    G    A        0      0        2 
  23  chr23_35149422     AKia    G    A        0      0        2 
  23  chr23_35149422     AOna    G    A        0      0        2 
  23  chr23_35149422     ASom    G    A        0      0        2 
  23  chr23_35149422     HCab    G    A        1      2        2 
  23  chr23_35149422     HPrz    G    A        1      2        2 
  23  chr23_35149422     ZBoe    G    A        0      0        2 
  23  chr23_35149422     ZGre    G    A        0      0        2 
  23  chr23_35149422     ZHar    G    A        0      0        2 
  23  chr23_35149422   Sample    G    A        0      0        2 
  23  chr23_35152597     AAsi    C    T        0      0        2 
  23  chr23_35152597     AKia    C    T        0      0        2 
  23  chr23_35152597     AOna    C    T        0      0        2 
  23  chr23_35152597     ASom    C    T        0      0        2 
  23  chr23_35152597     HCab    C    T        0      0        2 
  23  chr23_35152597     HPrz    C    T        0      0        2 
  23  chr23_35152597     ZBoe    C    T        0      0        2 
  23  chr23_35152597     ZGre    C    T        0      0        2 
  23  chr23_35152597     ZHar    C    T        1      2        2 
  23  chr23_35152597   Sample    C    T        0      0        2 
  23  chr23_35152604     AAsi    C    T        0      0        2 
  23  chr23_35152604     AKia    C    T        0      0        2 
  23  chr23_35152604     AOna    C    T      0.5      1        2 
  23  chr23_35152604     ASom    C    T        0      0        2 
  23  chr23_35152604     HCab    C    T        0      0        2 
  23  chr23_35152604     HPrz    C    T        0      0        2 
  23  chr23_35152604     ZBoe    C    T        0      0        2 
  23  chr23_35152604     ZGre    C    T        0      0        2 
  23  chr23_35152604     ZHar    C    T        0      0        2 
  23  chr23_35152604   Sample    C    T        0      0        2 
  23  chr23_35153587     AAsi    A    G        0      0        2 
  23  chr23_35153587     AKia    A    G        1      2        2 
  23  chr23_35153587     AOna    A    G        0      0        2 
  23  chr23_35153587     ASom    A    G        0      0        2 
  23  chr23_35153587     HCab    A    G        0      0        2 
  23  chr23_35153587     HPrz    A    G        0      0        2 
  23  chr23_35153587     ZBoe    A    G        0      0        2 
  23  chr23_35153587     ZGre    A    G        0      0        2 
  23  chr23_35153587     ZHar    A    G        0      0        2 
  23  chr23_35153587   Sample    A    G        0      0        2 
  23  chr23_35153717     AAsi    A    G      0.5      1        2 
  23  chr23_35153717     AKia    A    G        0      0        2 
  23  chr23_35153717     AOna    A    G        0      0        2 
  23  chr23_35153717     ASom    A    G        0      0        2 
  23  chr23_35153717     HCab    A    G        0      0        2 
  23  chr23_35153717     HPrz    A    G        0      0        2 
  23  chr23_35153717     ZBoe    A    G        0      0        2 
  23  chr23_35153717     ZGre    A    G        0      0        2 
  23  chr23_35153717     ZHar    A    G        0      0        2 
  23  chr23_35153717   Sample    A    G        0      0        2 
  23  chr23_35160118     AAsi    A    G      0.5      1        2 
  23  chr23_35160118     AKia    A    G        0      0        2 
  23  chr23_35160118     AOna    A    G        0      0        2 
  23  chr23_35160118     ASom    A    G        0      0        2 
  23  chr23_35160118     HCab    A    G        0      0        2 
  23  chr23_35160118     HPrz    A    G        0      0        2 
  23  chr23_35160118     ZBoe    A    G        0      0        2 
  23  chr23_35160118     ZGre    A    G        0      0        2 
  23  chr23_35160118     ZHar    A    G        0      0        2 
  23  chr23_35160118   Sample    A    G        1      2        2 
  23  chr23_35161319     AAsi    G    T        0      0        2 
  23  chr23_35161319     AKia    G    T        0      0        2 
  23  chr23_35161319     AOna    G    T        0      0        2 
  23  chr23_35161319     ASom    G    T        0      0        2 
  23  chr23_35161319     HCab    G    T        0      0        2 
  23  chr23_35161319     HPrz    G    T        0      0        2 
  23  chr23_35161319     ZBoe    G    T      0.5      1        2 
  23  chr23_35161319     ZGre    G    T        0      0        2 
  23  chr23_35161319     ZHar    G    T        0      0        2 
  23  chr23_35161319   Sample    G    T        0      0        2 
  23  chr23_35164942     AAsi    C    A        0      0        2 
  23  chr23_35164942     AKia    C    A        0      0        2 
  23  chr23_35164942     AOna    C    A        0      0        2 
  23  chr23_35164942     ASom    C    A        0      0        2 
  23  chr23_35164942     HCab    C    A        0      0        2 
  23  chr23_35164942     HPrz    C    A        0      0        2 
  23  chr23_35164942     ZBoe    C    A      0.5      1        2 
  23  chr23_35164942     ZGre    C    A        0      0        2 
  23  chr23_35164942     ZHar    C    A        0      0        2 
  23  chr23_35164942   Sample    C    A        0      0        2 
  23  chr23_35165485     AAsi    T    C        0      0        2 
  23  chr23_35165485     AKia    T    C        0      0        2 
  23  chr23_35165485     AOna    T    C        0      0        2 
  23  chr23_35165485     ASom    T    C        0      0        2 
  23  chr23_35165485     HCab    T    C        0      0        2 
  23  chr23_35165485     HPrz    T    C        0      0        2 
  23  chr23_35165485     ZBoe    T    C      0.5      1        2 
  23  chr23_35165485     ZGre    T    C        0      0        2 
  23  chr23_35165485     ZHar    T    C        0      0        2 
  23  chr23_35165485   Sample    T    C        0      0        2 
  23  chr23_35166985     AAsi    A    C        0      0        2 
  23  chr23_35166985     AKia    A    C        0      0        2 
  23  chr23_35166985     AOna    A    C        0      0        2 
  23  chr23_35166985     ASom    A    C        0      0        2 
  23  chr23_35166985     HCab    A    C        0      0        2 
  23  chr23_35166985     HPrz    A    C        0      0        2 
  23  chr23_35166985     ZBoe    A    C        0      0        2 
  23  chr23_35166985     ZGre    A    C        0      0        2 
  23  chr23_35166985     ZHar    A    C        1      2        2 
  23  chr23_35166985   Sample    A    C        0      0        2 
  23  chr23_35170760     AAsi    A    C        0      0        2 
  23  chr23_35170760     AKia    A    C        0      0        2 
  23  chr23_35170760     AOna    A    C        0      0        2 
  23  chr23_35170760     ASom    A    C        0      0        2 
  23  chr23_35170760     HCab    A    C        1      2        2 
  23  chr23_35170760     HPrz    A    C        1      2        2 
  23  chr23_35170760     ZBoe    A    C        0      0        2 
  23  chr23_35170760     ZGre    A    C        0      0        2 
  23  chr23_35170760     ZHar    A    C        0      0        2 
  23  chr23_35170760   Sample    A    C        0      0        2 
  23  chr23_35173396     AAsi    G    C        0      0        2 
  23  chr23_35173396     AKia    G    C        0      0        2 
  23  chr23_35173396     AOna    G    C      0.5      1        2 
  23  chr23_35173396     ASom    G    C        0      0        2 
  23  chr23_35173396     HCab    G    C        0      0        2 
  23  chr23_35173396     HPrz    G    C        0      0        2 
  23  chr23_35173396     ZBoe    G    C        0      0        2 
  23  chr23_35173396     ZGre    G    C        0      0        2 
  23  chr23_35173396     ZHar    G    C        0      0        2 
  23  chr23_35173396   Sample    G    C        0      0        2 
  23  chr23_35176079     AAsi    T    A      0.5      1        2 
  23  chr23_35176079     AKia    T    A        0      0        2 
  23  chr23_35176079     AOna    T    A        0      0        2 
  23  chr23_35176079     ASom    T    A        0      0        2 
  23  chr23_35176079     HCab    T    A        0      0        2 
  23  chr23_35176079     HPrz    T    A        0      0        2 
  23  chr23_35176079     ZBoe    T    A        0      0        2 
  23  chr23_35176079     ZGre    T    A        0      0        2 
  23  chr23_35176079     ZHar    T    A        0      0        2 
  23  chr23_35176079   Sample    T    A        0      0        2 
  23  chr23_35188996     AAsi    T    C        0      0        2 
  23  chr23_35188996     AKia    T    C      0.5      1        2 
  23  chr23_35188996     AOna    T    C      0.5      1        2 
  23  chr23_35188996     ASom    T    C        0      0        2 
  23  chr23_35188996     HCab    T    C        0      0        2 
  23  chr23_35188996     HPrz    T    C        0      0        2 
  23  chr23_35188996     ZBoe    T    C        0      0        2 
  23  chr23_35188996     ZGre    T    C        0      0        2 
  23  chr23_35188996     ZHar    T    C        0      0        2 
  23  chr23_35188996   Sample    T    C        0      0        2 
  23  chr23_35193480     AAsi    C    A        0      0        2 
  23  chr23_35193480     AKia    C    A        0      0        2 
  23  chr23_35193480     AOna    C    A        0      0        2 
  23  chr23_35193480     ASom    C    A        0      0        2 
  23  chr23_35193480     HCab    C    A        0      0        2 
  23  chr23_35193480     HPrz    C    A        0      0        2 
  23  chr23_35193480     ZBoe    C    A      0.5      1        2 
  23  chr23_35193480     ZGre    C    A        0      0        2 
  23  chr23_35193480     ZHar    C    A        0      0        2 
  23  chr23_35193480   Sample    C    A        0      0        2 
  23  chr23_35204322     AAsi    T    C        0      0        2 
  23  chr23_35204322     AKia    T    C        0      0        2 
  23  chr23_35204322     AOna    T    C        0      0        2 
  23  chr23_35204322     ASom    T    C        0      0        2 
  23  chr23_35204322     HCab    T    C        0      0        2 
  23  chr23_35204322     HPrz    T    C        0      0        2 
  23  chr23_35204322     ZBoe    T    C        1      2        2 
  23  chr23_35204322     ZGre    T    C        0      0        2 
  23  chr23_35204322     ZHar    T    C        0      0        2 
  23  chr23_35204322   Sample    T    C        0      0        2 
  23  chr23_35205114     AAsi    A    G        0      0        2 
  23  chr23_35205114     AKia    A    G        0      0        2 
  23  chr23_35205114     AOna    A    G        0      0        2 
  23  chr23_35205114     ASom    A    G        0      0        2 
  23  chr23_35205114     HCab    A    G        1      2        2 
  23  chr23_35205114     HPrz    A    G        1      2        2 
  23  chr23_35205114     ZBoe    A    G        0      0        2 
  23  chr23_35205114     ZGre    A    G        0      0        2 
  23  chr23_35205114     ZHar    A    G        0      0        2 
  23  chr23_35205114   Sample    A    G        0      0        2 
  23  chr23_35205890     AAsi    C    T        0      0        2 
  23  chr23_35205890     AKia    C    T        1      2        2 
  23  chr23_35205890     AOna    C    T      0.5      1        2 
  23  chr23_35205890     ASom    C    T        0      0        2 
  23  chr23_35205890     HCab    C    T        0      0        2 
  23  chr23_35205890     HPrz    C    T        0      0        2 
  23  chr23_35205890     ZBoe    C    T        0      0        2 
  23  chr23_35205890     ZGre    C    T        0      0        2 
  23  chr23_35205890     ZHar    C    T        0      0        2 
  23  chr23_35205890   Sample    C    T        0      0        2 
  23  chr23_35230776     AAsi    G    A        0      0        2 
  23  chr23_35230776     AKia    G    A        0      0        2 
  23  chr23_35230776     AOna    G    A        0      0        2 
  23  chr23_35230776     ASom    G    A        0      0        2 
  23  chr23_35230776     HCab    G    A        1      2        2 
  23  chr23_35230776     HPrz    G    A        1      2        2 
  23  chr23_35230776     ZBoe    G    A        0      0        2 
  23  chr23_35230776     ZGre    G    A        0      0        2 
  23  chr23_35230776     ZHar    G    A        0      0        2 
  23  chr23_35230776   Sample    G    A        0      0        2 
  23  chr23_35235964     AAsi    A    C        0      0        2 
  23  chr23_35235964     AKia    A    C        0      0        2 
  23  chr23_35235964     AOna    A    C        0      0        2 
  23  chr23_35235964     ASom    A    C        0      0        2 
  23  chr23_35235964     HCab    A    C        1      2        2 
  23  chr23_35235964     HPrz    A    C        1      2        2 
  23  chr23_35235964     ZBoe    A    C        0      0        2 
  23  chr23_35235964     ZGre    A    C        0      0        2 
  23  chr23_35235964     ZHar    A    C        0      0        2 
  23  chr23_35235964   Sample    A    C        0      0        2 
  23  chr23_35236533     AAsi    C    T        0      0        2 
  23  chr23_35236533     AKia    C    T        0      0        2 
  23  chr23_35236533     AOna    C    T        0      0        2 
  23  chr23_35236533     ASom    C    T        0      0        2 
  23  chr23_35236533     HCab    C    T        1      2        2 
  23  chr23_35236533     HPrz    C    T        1      2        2 
  23  chr23_35236533     ZBoe    C    T        0      0        2 
  23  chr23_35236533     ZGre    C    T        0      0        2 
  23  chr23_35236533     ZHar    C    T        0      0        2 
  23  chr23_35236533   Sample    C    T        0      0        2 
  23  chr23_35240611     AAsi    A    G        1      2        2 
  23  chr23_35240611     AKia    A    G        0      0        2 
  23  chr23_35240611     AOna    A    G        0      0        2 
  23  chr23_35240611     ASom    A    G        1      2        2 
  23  chr23_35240611     HCab    A    G        0      0        2 
  23  chr23_35240611     HPrz    A    G        0      0        2 
  23  chr23_35240611     ZBoe    A    G        0      0        2 
  23  chr23_35240611     ZGre    A    G      0.5      1        2 
  23  chr23_35240611     ZHar    A    G        0      0        2 
  23  chr23_35240611   Sample    A    G        1      2        2 
  23  chr23_35243290     AAsi    A    C        0      0        2 
  23  chr23_35243290     AKia    A    C        0      0        2 
  23  chr23_35243290     AOna    A    C        0      0        2 
  23  chr23_35243290     ASom    A    C      0.5      1        2 
  23  chr23_35243290     HCab    A    C        0      0        2 
  23  chr23_35243290     HPrz    A    C        0      0        2 
  23  chr23_35243290     ZBoe    A    C        0      0        2 
  23  chr23_35243290     ZGre    A    C        0      0        2 
  23  chr23_35243290     ZHar    A    C        0      0        2 
  23  chr23_35243290   Sample    A    C        0      0        2 
  23  chr23_35246282     AAsi    C    T        0      0        2 
  23  chr23_35246282     AKia    C    T        0      0        2 
  23  chr23_35246282     AOna    C    T        0      0        2 
  23  chr23_35246282     ASom    C    T        0      0        2 
  23  chr23_35246282     HCab    C    T        0      0        2 
  23  chr23_35246282     HPrz    C    T        0      0        2 
  23  chr23_35246282     ZBoe    C    T        0      0        2 
  23  chr23_35246282     ZGre    C    T        1      2        2 
  23  chr23_35246282     ZHar    C    T        0      0        2 
  23  chr23_35246282   Sample    C    T        0      0        2 
  23  chr23_35262094     AAsi    C    T      0.5      1        2 
  23  chr23_35262094     AKia    C    T        0      0        2 
  23  chr23_35262094     AOna    C    T        0      0        2 
  23  chr23_35262094     ASom    C    T        1      2        2 
  23  chr23_35262094     HCab    C    T        0      0        2 
  23  chr23_35262094     HPrz    C    T        0      0        2 
  23  chr23_35262094     ZBoe    C    T        0      0        2 
  23  chr23_35262094     ZGre    C    T        0      0        2 
  23  chr23_35262094     ZHar    C    T        0      0        2 
  23  chr23_35262094   Sample    C    T        0      0        2 
  23  chr23_35274012     AAsi    C    T        0      0        2 
  23  chr23_35274012     AKia    C    T        0      0        2 
  23  chr23_35274012     AOna    C    T        0      0        2 
  23  chr23_35274012     ASom    C    T        0      0        2 
  23  chr23_35274012     HCab    C    T        1      2        2 
  23  chr23_35274012     HPrz    C    T        1      2        2 
  23  chr23_35274012     ZBoe    C    T        0      0        2 
  23  chr23_35274012     ZGre    C    T        0      0        2 
  23  chr23_35274012     ZHar    C    T        0      0        2 
  23  chr23_35274012   Sample    C    T        0      0        2 
  23  chr23_35276161     AAsi    A    C        0      0        2 
  23  chr23_35276161     AKia    A    C        0      0        2 
  23  chr23_35276161     AOna    A    C        0      0        2 
  23  chr23_35276161     ASom    A    C        0      0        2 
  23  chr23_35276161     HCab    A    C      0.5      1        2 
  23  chr23_35276161     HPrz    A    C      0.5      1        2 
  23  chr23_35276161     ZBoe    A    C        0      0        2 
  23  chr23_35276161     ZGre    A    C        0      0        2 
  23  chr23_35276161     ZHar    A    C        0      0        2 
  23  chr23_35276161   Sample    A    C        0      0        2 
  23  chr23_35276344     AAsi    C    A        0      0        2 
  23  chr23_35276344     AKia    C    A        0      0        2 
  23  chr23_35276344     AOna    C    A        0      0        2 
  23  chr23_35276344     ASom    C    A        0      0        2 
  23  chr23_35276344     HCab    C    A        0      0        2 
  23  chr23_35276344     HPrz    C    A        0      0        2 
  23  chr23_35276344     ZBoe    C    A        0      0        2 
  23  chr23_35276344     ZGre    C    A        0      0        2 
  23  chr23_35276344     ZHar    C    A      0.5      1        2 
  23  chr23_35276344   Sample    C    A        0      0        2 
  23  chr23_35276571     AAsi    C    A        0      0        2 
  23  chr23_35276571     AKia    C    A        0      0        2 
  23  chr23_35276571     AOna    C    A        0      0        2 
  23  chr23_35276571     ASom    C    A        0      0        2 
  23  chr23_35276571     HCab    C    A      0.5      1        2 
  23  chr23_35276571     HPrz    C    A        0      0        2 
  23  chr23_35276571     ZBoe    C    A        0      0        2 
  23  chr23_35276571     ZGre    C    A        0      0        2 
  23  chr23_35276571     ZHar    C    A        0      0        2 
  23  chr23_35276571   Sample    C    A        0      0        2 
  23  chr23_35281396     AAsi    T    C        0      0        2 
  23  chr23_35281396     AKia    T    C        0      0        2 
  23  chr23_35281396     AOna    T    C        0      0        2 
  23  chr23_35281396     ASom    T    C        0      0        2 
  23  chr23_35281396     HCab    T    C      0.5      1        2 
  23  chr23_35281396     HPrz    T    C        0      0        2 
  23  chr23_35281396     ZBoe    T    C        0      0        2 
  23  chr23_35281396     ZGre    T    C        0      0        2 
  23  chr23_35281396     ZHar    T    C        0      0        2 
  23  chr23_35281396   Sample    T    C        0      0        2 
  23  chr23_35282226     AAsi    G    T        0      0        2 
  23  chr23_35282226     AKia    G    T        0      0        2 
  23  chr23_35282226     AOna    G    T        0      0        2 
  23  chr23_35282226     ASom    G    T        0      0        2 
  23  chr23_35282226     HCab    G    T        0      0        2 
  23  chr23_35282226     HPrz    G    T        0      0        2 
  23  chr23_35282226     ZBoe    G    T        1      2        2 
  23  chr23_35282226     ZGre    G    T        0      0        2 
  23  chr23_35282226     ZHar    G    T        0      0        2 
  23  chr23_35282226   Sample    G    T        0      0        2 
  23  chr23_35282284     AAsi    C    G        0      0        2 
  23  chr23_35282284     AKia    C    G        0      0        2 
  23  chr23_35282284     AOna    C    G        0      0        2 
  23  chr23_35282284     ASom    C    G        0      0        2 
  23  chr23_35282284     HCab    C    G        0      0        2 
  23  chr23_35282284     HPrz    C    G        0      0        2 
  23  chr23_35282284     ZBoe    C    G        0      0        2 
  23  chr23_35282284     ZGre    C    G        0      0        2 
  23  chr23_35282284     ZHar    C    G      0.5      1        2 
  23  chr23_35282284   Sample    C    G        0      0        2 
  23  chr23_35295222     AAsi    T    C        0      0        2 
  23  chr23_35295222     AKia    T    C      0.5      1        2 
  23  chr23_35295222     AOna    T    C        0      0        2 
  23  chr23_35295222     ASom    T    C        0      0        2 
  23  chr23_35295222     HCab    T    C        0      0        2 
  23  chr23_35295222     HPrz    T    C        0      0        2 
  23  chr23_35295222     ZBoe    T    C        0      0        2 
  23  chr23_35295222     ZGre    T    C        0      0        2 
  23  chr23_35295222     ZHar    T    C        0      0        2 
  23  chr23_35295222   Sample    T    C        0      0        2 
  23  chr23_35295989     AAsi    T    C        0      0        2 
  23  chr23_35295989     AKia    T    C        0      0        2 
  23  chr23_35295989     AOna    T    C        0      0        2 
  23  chr23_35295989     ASom    T    C        0      0        2 
  23  chr23_35295989     HCab    T    C        1      2        2 
  23  chr23_35295989     HPrz    T    C        1      2        2 
  23  chr23_35295989     ZBoe    T    C        0      0        2 
  23  chr23_35295989     ZGre    T    C        0      0        2 
  23  chr23_35295989     ZHar    T    C        0      0        2 
  23  chr23_35295989   Sample    T    C        0      0        2 
  23  chr23_35313474     AAsi    T    C        0      0        2 
  23  chr23_35313474     AKia    T    C        0      0        2 
  23  chr23_35313474     AOna    T    C        0      0        2 
  23  chr23_35313474     ASom    T    C        0      0        2 
  23  chr23_35313474     HCab    T    C        0      0        2 
  23  chr23_35313474     HPrz    T    C      0.5      1        2 
  23  chr23_35313474     ZBoe    T    C        0      0        2 
  23  chr23_35313474     ZGre    T    C        0      0        2 
  23  chr23_35313474     ZHar    T    C        0      0        2 
  23  chr23_35313474   Sample    T    C        0      0        2 
  23  chr23_35315331     AAsi    A    G        0      0        2 
  23  chr23_35315331     AKia    A    G        0      0        2 
  23  chr23_35315331     AOna    A    G        1      2        2 
  23  chr23_35315331     ASom    A    G        0      0        2 
  23  chr23_35315331     HCab    A    G        0      0        2 
  23  chr23_35315331     HPrz    A    G        0      0        2 
  23  chr23_35315331     ZBoe    A    G        0      0        2 
  23  chr23_35315331     ZGre    A    G        0      0        2 
  23  chr23_35315331     ZHar    A    G        0      0        2 
  23  chr23_35315331   Sample    A    G        0      0        2 
  23  chr23_35317552     AAsi    C    T        0      0        2 
  23  chr23_35317552     AKia    C    T        0      0        2 
  23  chr23_35317552     AOna    C    T        0      0        2 
  23  chr23_35317552     ASom    C    T        0      0        2 
  23  chr23_35317552     HCab    C    T        0      0        2 
  23  chr23_35317552     HPrz    C    T        0      0        2 
  23  chr23_35317552     ZBoe    C    T        0      0        2 
  23  chr23_35317552     ZGre    C    T        0      0        2 
  23  chr23_35317552     ZHar    C    T        1      2        2 
  23  chr23_35317552   Sample    C    T        0      0        2 
  23  chr23_35318446     AAsi    A    G        0      0        2 
  23  chr23_35318446     AKia    A    G        0      0        2 
  23  chr23_35318446     AOna    A    G        0      0        2 
  23  chr23_35318446     ASom    A    G        0      0        2 
  23  chr23_35318446     HCab    A    G        0      0        2 
  23  chr23_35318446     HPrz    A    G        0      0        2 
  23  chr23_35318446     ZBoe    A    G        0      0        2 
  23  chr23_35318446     ZGre    A    G        1      2        2 
  23  chr23_35318446     ZHar    A    G        0      0        2 
  23  chr23_35318446   Sample    A    G        0      0        2 
  23  chr23_35334372     AAsi    G    C        0      0        2 
  23  chr23_35334372     AKia    G    C        0      0        2 
  23  chr23_35334372     AOna    G    C        0      0        2 
  23  chr23_35334372     ASom    G    C        0      0        2 
  23  chr23_35334372     HCab    G    C        0      0        2 
  23  chr23_35334372     HPrz    G    C        0      0        2 
  23  chr23_35334372     ZBoe    G    C        0      0        2 
  23  chr23_35334372     ZGre    G    C        0      0        2 
  23  chr23_35334372     ZHar    G    C        1      2        2 
  23  chr23_35334372   Sample    G    C        0      0        2 
  23  chr23_35341226     AAsi    C    T      0.5      1        2 
  23  chr23_35341226     AKia    C    T        0      0        2 
  23  chr23_35341226     AOna    C    T        0      0        2 
  23  chr23_35341226     ASom    C    T        0      0        2 
  23  chr23_35341226     HCab    C    T        0      0        2 
  23  chr23_35341226     HPrz    C    T        0      0        2 
  23  chr23_35341226     ZBoe    C    T        0      0        2 
  23  chr23_35341226     ZGre    C    T        0      0        2 
  23  chr23_35341226     ZHar    C    T        0      0        2 
  23  chr23_35341226   Sample    C    T        0      0        2 
  23  chr23_35343076     AAsi    T    C        0      0        2 
  23  chr23_35343076     AKia    T    C        0      0        2 
  23  chr23_35343076     AOna    T    C        0      0        2 
  23  chr23_35343076     ASom    T    C        0      0        2 
  23  chr23_35343076     HCab    T    C        0      0        2 
  23  chr23_35343076     HPrz    T    C        0      0        2 
  23  chr23_35343076     ZBoe    T    C        0      0        2 
  23  chr23_35343076     ZGre    T    C        0      0        2 
  23  chr23_35343076     ZHar    T    C      0.5      1        2 
  23  chr23_35343076   Sample    T    C        0      0        2 
  23  chr23_35344501     AAsi    A    G        0      0        2 
  23  chr23_35344501     AKia    A    G        0      0        2 
  23  chr23_35344501     AOna    A    G        0      0        2 
  23  chr23_35344501     ASom    A    G        0      0        2 
  23  chr23_35344501     HCab    A    G        0      0        2 
  23  chr23_35344501     HPrz    A    G        0      0        2 
  23  chr23_35344501     ZBoe    A    G        0      0        2 
  23  chr23_35344501     ZGre    A    G      0.5      1        2 
  23  chr23_35344501     ZHar    A    G        0      0        2 
  23  chr23_35344501   Sample    A    G        0      0        2 
  23  chr23_35345137     AAsi    C    T        0      0        2 
  23  chr23_35345137     AKia    C    T        1      2        2 
  23  chr23_35345137     AOna    C    T      0.5      1        2 
  23  chr23_35345137     ASom    C    T        0      0        2 
  23  chr23_35345137     HCab    C    T        0      0        2 
  23  chr23_35345137     HPrz    C    T        0      0        2 
  23  chr23_35345137     ZBoe    C    T        0      0        2 
  23  chr23_35345137     ZGre    C    T        0      0        2 
  23  chr23_35345137     ZHar    C    T        0      0        2 
  23  chr23_35345137   Sample    C    T        0      0        2 
  23  chr23_35346893     AAsi    G    A        0      0        2 
  23  chr23_35346893     AKia    G    A        0      0        2 
  23  chr23_35346893     AOna    G    A        0      0        2 
  23  chr23_35346893     ASom    G    A        0      0        2 
  23  chr23_35346893     HCab    G    A        0      0        2 
  23  chr23_35346893     HPrz    G    A        0      0        2 
  23  chr23_35346893     ZBoe    G    A        1      2        2 
  23  chr23_35346893     ZGre    G    A        0      0        2 
  23  chr23_35346893     ZHar    G    A        0      0        2 
  23  chr23_35346893   Sample    G    A        0      0        2 
  23  chr23_35352173     AAsi    T    G        0      0        2 
  23  chr23_35352173     AKia    T    G        0      0        2 
  23  chr23_35352173     AOna    T    G        1      2        2 
  23  chr23_35352173     ASom    T    G        0      0        2 
  23  chr23_35352173     HCab    T    G        0      0        2 
  23  chr23_35352173     HPrz    T    G        0      0        2 
  23  chr23_35352173     ZBoe    T    G        0      0        2 
  23  chr23_35352173     ZGre    T    G        0      0        2 
  23  chr23_35352173     ZHar    T    G        0      0        2 
  23  chr23_35352173   Sample    T    G        0      0        2 
  23  chr23_35358998     AAsi    T    A        0      0        2 
  23  chr23_35358998     AKia    T    A        0      0        2 
  23  chr23_35358998     AOna    T    A        0      0        2 
  23  chr23_35358998     ASom    T    A        0      0        2 
  23  chr23_35358998     HCab    T    A        0      0        2 
  23  chr23_35358998     HPrz    T    A        0      0        2 
  23  chr23_35358998     ZBoe    T    A        0      0        2 
  23  chr23_35358998     ZGre    T    A        0      0        2 
  23  chr23_35358998     ZHar    T    A        1      2        2 
  23  chr23_35358998   Sample    T    A        0      0        2 
  23  chr23_35362899     AAsi    T    C        0      0        2 
  23  chr23_35362899     AKia    T    C        0      0        2 
  23  chr23_35362899     AOna    T    C        0      0        2 
  23  chr23_35362899     ASom    T    C        0      0        2 
  23  chr23_35362899     HCab    T    C      0.5      1        2 
  23  chr23_35362899     HPrz    T    C        0      0        2 
  23  chr23_35362899     ZBoe    T    C        0      0        2 
  23  chr23_35362899     ZGre    T    C        0      0        2 
  23  chr23_35362899     ZHar    T    C        0      0        2 
  23  chr23_35362899   Sample    T    C        0      0        2 
  23  chr23_35365950     AAsi    T    C        0      0        2 
  23  chr23_35365950     AKia    T    C        0      0        2 
  23  chr23_35365950     AOna    T    C        0      0        2 
  23  chr23_35365950     ASom    T    C        0      0        2 
  23  chr23_35365950     HCab    T    C        0      0        2 
  23  chr23_35365950     HPrz    T    C        0      0        2 
  23  chr23_35365950     ZBoe    T    C        0      0        2 
  23  chr23_35365950     ZGre    T    C        0      0        2 
  23  chr23_35365950     ZHar    T    C        1      2        2 
  23  chr23_35365950   Sample    T    C        0      0        2 
  23  chr23_35387446     AAsi    C    G        0      0        2 
  23  chr23_35387446     AKia    C    G        0      0        2 
  23  chr23_35387446     AOna    C    G        0      0        2 
  23  chr23_35387446     ASom    C    G        0      0        2 
  23  chr23_35387446     HCab    C    G        0      0        2 
  23  chr23_35387446     HPrz    C    G        0      0        2 
  23  chr23_35387446     ZBoe    C    G        0      0        2 
  23  chr23_35387446     ZGre    C    G        0      0        2 
  23  chr23_35387446     ZHar    C    G      0.5      1        2 
  23  chr23_35387446   Sample    C    G        0      0        2 
  23  chr23_35391530     AAsi    G    A        0      0        2 
  23  chr23_35391530     AKia    G    A        0      0        2 
  23  chr23_35391530     AOna    G    A        0      0        2 
  23  chr23_35391530     ASom    G    A        0      0        2 
  23  chr23_35391530     HCab    G    A        1      2        2 
  23  chr23_35391530     HPrz    G    A        1      2        2 
  23  chr23_35391530     ZBoe    G    A        0      0        2 
  23  chr23_35391530     ZGre    G    A        0      0        2 
  23  chr23_35391530     ZHar    G    A        0      0        2 
  23  chr23_35391530   Sample    G    A        0      0        2 
  23  chr23_35394831     AAsi    G    C        0      0        2 
  23  chr23_35394831     AKia    G    C        1      2        2 
  23  chr23_35394831     AOna    G    C        0      0        2 
  23  chr23_35394831     ASom    G    C        0      0        2 
  23  chr23_35394831     HCab    G    C        0      0        2 
  23  chr23_35394831     HPrz    G    C        0      0        2 
  23  chr23_35394831     ZBoe    G    C        0      0        2 
  23  chr23_35394831     ZGre    G    C        0      0        2 
  23  chr23_35394831     ZHar    G    C        0      0        2 
  23  chr23_35394831   Sample    G    C        0      0        2 
  23  chr23_35404658     AAsi    C    G        0      0        2 
  23  chr23_35404658     AKia    C    G        0      0        2 
  23  chr23_35404658     AOna    C    G      0.5      1        2 
  23  chr23_35404658     ASom    C    G        0      0        2 
  23  chr23_35404658     HCab    C    G        0      0        2 
  23  chr23_35404658     HPrz    C    G        0      0        2 
  23  chr23_35404658     ZBoe    C    G        0      0        2 
  23  chr23_35404658     ZGre    C    G        0      0        2 
  23  chr23_35404658     ZHar    C    G        0      0        2 
  23  chr23_35404658   Sample    C    G        0      0        2 
  23  chr23_35418834     AAsi    C    T        0      0        2 
  23  chr23_35418834     AKia    C    T        0      0        2 
  23  chr23_35418834     AOna    C    T        0      0        2 
  23  chr23_35418834     ASom    C    T        0      0        2 
  23  chr23_35418834     HCab    C    T        0      0        2 
  23  chr23_35418834     HPrz    C    T        0      0        2 
  23  chr23_35418834     ZBoe    C    T        0      0        2 
  23  chr23_35418834     ZGre    C    T        1      2        2 
  23  chr23_35418834     ZHar    C    T        0      0        2 
  23  chr23_35418834   Sample    C    T        0      0        2 
  23  chr23_35422699     AAsi    T    C        0      0        2 
  23  chr23_35422699     AKia    T    C        0      0        2 
  23  chr23_35422699     AOna    T    C        0      0        2 
  23  chr23_35422699     ASom    T    C        0      0        2 
  23  chr23_35422699     HCab    T    C        0      0        2 
  23  chr23_35422699     HPrz    T    C        0      0        2 
  23  chr23_35422699     ZBoe    T    C      0.5      1        2 
  23  chr23_35422699     ZGre    T    C        0      0        2 
  23  chr23_35422699     ZHar    T    C        0      0        2 
  23  chr23_35422699   Sample    T    C        0      0        2 
  23  chr23_35423140     AAsi    C    T        0      0        2 
  23  chr23_35423140     AKia    C    T        0      0        2 
  23  chr23_35423140     AOna    C    T        0      0        2 
  23  chr23_35423140     ASom    C    T        0      0        2 
  23  chr23_35423140     HCab    C    T        1      2        2 
  23  chr23_35423140     HPrz    C    T        1      2        2 
  23  chr23_35423140     ZBoe    C    T        0      0        2 
  23  chr23_35423140     ZGre    C    T        0      0        2 
  23  chr23_35423140     ZHar    C    T        0      0        2 
  23  chr23_35423140   Sample    C    T        0      0        2 
  23  chr23_35429365     AAsi    G    T        0      0        2 
  23  chr23_35429365     AKia    G    T        0      0        2 
  23  chr23_35429365     AOna    G    T        0      0        2 
  23  chr23_35429365     ASom    G    T        0      0        2 
  23  chr23_35429365     HCab    G    T        1      2        2 
  23  chr23_35429365     HPrz    G    T        1      2        2 
  23  chr23_35429365     ZBoe    G    T        0      0        2 
  23  chr23_35429365     ZGre    G    T        0      0        2 
  23  chr23_35429365     ZHar    G    T        0      0        2 
  23  chr23_35429365   Sample    G    T        0      0        2 
  23  chr23_35435195     AAsi    A    G        0      0        2 
  23  chr23_35435195     AKia    A    G        0      0        2 
  23  chr23_35435195     AOna    A    G        1      2        2 
  23  chr23_35435195     ASom    A    G        0      0        2 
  23  chr23_35435195     HCab    A    G        0      0        2 
  23  chr23_35435195     HPrz    A    G        0      0        2 
  23  chr23_35435195     ZBoe    A    G        0      0        2 
  23  chr23_35435195     ZGre    A    G        0      0        2 
  23  chr23_35435195     ZHar    A    G        0      0        2 
  23  chr23_35435195   Sample    A    G        0      0        2 
  23  chr23_35453950     AAsi    A    G        0      0        2 
  23  chr23_35453950     AKia    A    G        0      0        2 
  23  chr23_35453950     AOna    A    G        0      0        2 
  23  chr23_35453950     ASom    A    G        0      0        2 
  23  chr23_35453950     HCab    A    G      0.5      1        2 
  23  chr23_35453950     HPrz    A    G        1      2        2 
  23  chr23_35453950     ZBoe    A    G        0      0        2 
  23  chr23_35453950     ZGre    A    G        0      0        2 
  23  chr23_35453950     ZHar    A    G        0      0        2 
  23  chr23_35453950   Sample    A    G        0      0        2 
  23  chr23_35458792     AAsi    T    C        0      0        2 
  23  chr23_35458792     AKia    T    C        0      0        2 
  23  chr23_35458792     AOna    T    C        0      0        2 
  23  chr23_35458792     ASom    T    C        0      0        2 
  23  chr23_35458792     HCab    T    C        0      0        2 
  23  chr23_35458792     HPrz    T    C        0      0        2 
  23  chr23_35458792     ZBoe    T    C        0      0        2 
  23  chr23_35458792     ZGre    T    C        0      0        2 
  23  chr23_35458792     ZHar    T    C        1      2        2 
  23  chr23_35458792   Sample    T    C        1      2        2 
  23  chr23_35468522     AAsi    T    C        0      0        2 
  23  chr23_35468522     AKia    T    C        0      0        2 
  23  chr23_35468522     AOna    T    C        0      0        2 
  23  chr23_35468522     ASom    T    C      0.5      1        2 
  23  chr23_35468522     HCab    T    C        0      0        2 
  23  chr23_35468522     HPrz    T    C        0      0        2 
  23  chr23_35468522     ZBoe    T    C        0      0        2 
  23  chr23_35468522     ZGre    T    C        0      0        2 
  23  chr23_35468522     ZHar    T    C        0      0        2 
  23  chr23_35468522   Sample    T    C        0      0        2 
  23  chr23_35472688     AAsi    C    T        0      0        2 
  23  chr23_35472688     AKia    C    T      0.5      1        2 
  23  chr23_35472688     AOna    C    T        0      0        2 
  23  chr23_35472688     ASom    C    T        0      0        2 
  23  chr23_35472688     HCab    C    T        0      0        2 
  23  chr23_35472688     HPrz    C    T        0      0        2 
  23  chr23_35472688     ZBoe    C    T        0      0        2 
  23  chr23_35472688     ZGre    C    T        0      0        2 
  23  chr23_35472688     ZHar    C    T        0      0        2 
  23  chr23_35472688   Sample    C    T        0      0        2 
  23  chr23_35503749     AAsi    A    G        0      0        2 
  23  chr23_35503749     AKia    A    G      0.5      1        2 
  23  chr23_35503749     AOna    A    G        1      2        2 
  23  chr23_35503749     ASom    A    G        0      0        2 
  23  chr23_35503749     HCab    A    G        0      0        2 
  23  chr23_35503749     HPrz    A    G        0      0        2 
  23  chr23_35503749     ZBoe    A    G        0      0        2 
  23  chr23_35503749     ZGre    A    G        0      0        2 
  23  chr23_35503749     ZHar    A    G        0      0        2 
  23  chr23_35503749   Sample    A    G        0      0        2 
  23  chr23_35513244     AAsi    C    A        1      2        2 
  23  chr23_35513244     AKia    C    A        0      0        2 
  23  chr23_35513244     AOna    C    A        0      0        2 
  23  chr23_35513244     ASom    C    A        1      2        2 
  23  chr23_35513244     HCab    C    A        0      0        2 
  23  chr23_35513244     HPrz    C    A        0      0        2 
  23  chr23_35513244     ZBoe    C    A        0      0        2 
  23  chr23_35513244     ZGre    C    A        0      0        2 
  23  chr23_35513244     ZHar    C    A        0      0        2 
  23  chr23_35513244   Sample    C    A        1      2        2 
  23  chr23_35517997     AAsi    G    C        0      0        2 
  23  chr23_35517997     AKia    G    C      0.5      1        2 
  23  chr23_35517997     AOna    G    C        0      0        2 
  23  chr23_35517997     ASom    G    C        0      0        2 
  23  chr23_35517997     HCab    G    C        0      0        2 
  23  chr23_35517997     HPrz    G    C        0      0        2 
  23  chr23_35517997     ZBoe    G    C        0      0        2 
  23  chr23_35517997     ZGre    G    C        0      0        2 
  23  chr23_35517997     ZHar    G    C        0      0        2 
  23  chr23_35517997   Sample    G    C        0      0        2 
  23  chr23_35552925     AAsi    G    A        0      0        2 
  23  chr23_35552925     AKia    G    A        0      0        2 
  23  chr23_35552925     AOna    G    A        0      0        2 
  23  chr23_35552925     ASom    G    A        0      0        2 
  23  chr23_35552925     HCab    G    A        1      2        2 
  23  chr23_35552925     HPrz    G    A        1      2        2 
  23  chr23_35552925     ZBoe    G    A        0      0        2 
  23  chr23_35552925     ZGre    G    A        0      0        2 
  23  chr23_35552925     ZHar    G    A        0      0        2 
  23  chr23_35552925   Sample    G    A        0      0        2 
  23  chr23_35553534     AAsi    T    G        0      0        2 
  23  chr23_35553534     AKia    T    G        0      0        2 
  23  chr23_35553534     AOna    T    G        0      0        2 
  23  chr23_35553534     ASom    T    G        0      0        2 
  23  chr23_35553534     HCab    T    G        0      0        2 
  23  chr23_35553534     HPrz    T    G        0      0        2 
  23  chr23_35553534     ZBoe    T    G        0      0        2 
  23  chr23_35553534     ZGre    T    G        0      0        2 
  23  chr23_35553534     ZHar    T    G        1      2        2 
  23  chr23_35553534   Sample    T    G        0      0        2 
  23  chr23_35560669     AAsi    T    C        0      0        2 
  23  chr23_35560669     AKia    T    C      0.5      1        2 
  23  chr23_35560669     AOna    T    C        0      0        2 
  23  chr23_35560669     ASom    T    C        0      0        2 
  23  chr23_35560669     HCab    T    C        0      0        2 
  23  chr23_35560669     HPrz    T    C        0      0        2 
  23  chr23_35560669     ZBoe    T    C        0      0        2 
  23  chr23_35560669     ZGre    T    C        0      0        2 
  23  chr23_35560669     ZHar    T    C        0      0        2 
  23  chr23_35560669   Sample    T    C        0      0        2 
  23  chr23_35566414     AAsi    A    G        0      0        2 
  23  chr23_35566414     AKia    A    G        0      0        2 
  23  chr23_35566414     AOna    A    G        0      0        2 
  23  chr23_35566414     ASom    A    G        0      0        2 
  23  chr23_35566414     HCab    A    G      0.5      1        2 
  23  chr23_35566414     HPrz    A    G        1      2        2 
  23  chr23_35566414     ZBoe    A    G        0      0        2 
  23  chr23_35566414     ZGre    A    G        0      0        2 
  23  chr23_35566414     ZHar    A    G        0      0        2 
  23  chr23_35566414   Sample    A    G        0      0        2 
  23  chr23_35569109     AAsi    T    C        0      0        2 
  23  chr23_35569109     AKia    T    C        0      0        2 
  23  chr23_35569109     AOna    T    C      0.5      1        2 
  23  chr23_35569109     ASom    T    C        0      0        2 
  23  chr23_35569109     HCab    T    C        0      0        2 
  23  chr23_35569109     HPrz    T    C        0      0        2 
  23  chr23_35569109     ZBoe    T    C        0      0        2 
  23  chr23_35569109     ZGre    T    C        0      0        2 
  23  chr23_35569109     ZHar    T    C        0      0        2 
  23  chr23_35569109   Sample    T    C        0      0        2 
  23  chr23_35571076     AAsi    C    G        1      2        2 
  23  chr23_35571076     AKia    C    G        0      0        2 
  23  chr23_35571076     AOna    C    G        0      0        2 
  23  chr23_35571076     ASom    C    G        1      2        2 
  23  chr23_35571076     HCab    C    G        0      0        2 
  23  chr23_35571076     HPrz    C    G        0      0        2 
  23  chr23_35571076     ZBoe    C    G        0      0        2 
  23  chr23_35571076     ZGre    C    G        0      0        2 
  23  chr23_35571076     ZHar    C    G        0      0        2 
  23  chr23_35571076   Sample    C    G        1      2        2 
  23  chr23_35572601     AAsi    C    A        0      0        2 
  23  chr23_35572601     AKia    C    A        0      0        2 
  23  chr23_35572601     AOna    C    A        0      0        2 
  23  chr23_35572601     ASom    C    A        0      0        2 
  23  chr23_35572601     HCab    C    A      0.5      1        2 
  23  chr23_35572601     HPrz    C    A        0      0        2 
  23  chr23_35572601     ZBoe    C    A        0      0        2 
  23  chr23_35572601     ZGre    C    A        0      0        2 
  23  chr23_35572601     ZHar    C    A        0      0        2 
  23  chr23_35572601   Sample    C    A        0      0        2 
  23  chr23_35573978     AAsi    C    A        0      0        2 
  23  chr23_35573978     AKia    C    A        0      0        2 
  23  chr23_35573978     AOna    C    A        0      0        2 
  23  chr23_35573978     ASom    C    A        0      0        2 
  23  chr23_35573978     HCab    C    A        1      2        2 
  23  chr23_35573978     HPrz    C    A        1      2        2 
  23  chr23_35573978     ZBoe    C    A        0      0        2 
  23  chr23_35573978     ZGre    C    A        0      0        2 
  23  chr23_35573978     ZHar    C    A        0      0        2 
  23  chr23_35573978   Sample    C    A        0      0        2 
  23  chr23_35578075     AAsi    T    C        0      0        2 
  23  chr23_35578075     AKia    T    C        0      0        2 
  23  chr23_35578075     AOna    T    C        0      0        2 
  23  chr23_35578075     ASom    T    C        0      0        2 
  23  chr23_35578075     HCab    T    C        0      0        2 
  23  chr23_35578075     HPrz    T    C        0      0        2 
  23  chr23_35578075     ZBoe    T    C        0      0        2 
  23  chr23_35578075     ZGre    T    C        1      2        2 
  23  chr23_35578075     ZHar    T    C        0      0        2 
  23  chr23_35578075   Sample    T    C        0      0        2 
  23  chr23_35582694     AAsi    G    T        0      0        2 
  23  chr23_35582694     AKia    G    T        0      0        2 
  23  chr23_35582694     AOna    G    T        0      0        2 
  23  chr23_35582694     ASom    G    T        0      0        2 
  23  chr23_35582694     HCab    G    T        0      0        2 
  23  chr23_35582694     HPrz    G    T        0      0        2 
  23  chr23_35582694     ZBoe    G    T        0      0        2 
  23  chr23_35582694     ZGre    G    T        1      2        2 
  23  chr23_35582694     ZHar    G    T        0      0        2 
  23  chr23_35582694   Sample    G    T        0      0        2 
  23  chr23_35587464     AAsi    T    G      0.5      1        2 
  23  chr23_35587464     AKia    T    G        0      0        2 
  23  chr23_35587464     AOna    T    G        0      0        2 
  23  chr23_35587464     ASom    T    G      0.5      1        2 
  23  chr23_35587464     HCab    T    G        0      0        2 
  23  chr23_35587464     HPrz    T    G        0      0        2 
  23  chr23_35587464     ZBoe    T    G        0      0        2 
  23  chr23_35587464     ZGre    T    G        0      0        2 
  23  chr23_35587464     ZHar    T    G        0      0        2 
  23  chr23_35587464   Sample    T    G        1      2        2 
  23  chr23_35590281     AAsi    G    A        0      0        2 
  23  chr23_35590281     AKia    G    A        0      0        2 
  23  chr23_35590281     AOna    G    A        0      0        2 
  23  chr23_35590281     ASom    G    A        0      0        2 
  23  chr23_35590281     HCab    G    A        0      0        2 
  23  chr23_35590281     HPrz    G    A        0      0        2 
  23  chr23_35590281     ZBoe    G    A        1      2        2 
  23  chr23_35590281     ZGre    G    A        1      2        2 
  23  chr23_35590281     ZHar    G    A        1      2        2 
  23  chr23_35590281   Sample    G    A        0      0        2 
  23  chr23_35591925     AAsi    G    A        0      0        2 
  23  chr23_35591925     AKia    G    A      0.5      1        2 
  23  chr23_35591925     AOna    G    A        0      0        2 
  23  chr23_35591925     ASom    G    A        0      0        2 
  23  chr23_35591925     HCab    G    A        0      0        2 
  23  chr23_35591925     HPrz    G    A        0      0        2 
  23  chr23_35591925     ZBoe    G    A        0      0        2 
  23  chr23_35591925     ZGre    G    A        0      0        2 
  23  chr23_35591925     ZHar    G    A        0      0        2 
  23  chr23_35591925   Sample    G    A        0      0        2 
  23  chr23_35594880     AAsi    G    C        0      0        2 
  23  chr23_35594880     AKia    G    C        0      0        2 
  23  chr23_35594880     AOna    G    C        0      0        2 
  23  chr23_35594880     ASom    G    C        0      0        2 
  23  chr23_35594880     HCab    G    C        0      0        2 
  23  chr23_35594880     HPrz    G    C        0      0        2 
  23  chr23_35594880     ZBoe    G    C        0      0        2 
  23  chr23_35594880     ZGre    G    C      0.5      1        2 
  23  chr23_35594880     ZHar    G    C        0      0        2 
  23  chr23_35594880   Sample    G    C        0      0        2 
  23  chr23_35619036     AAsi    T    C        0      0        2 
  23  chr23_35619036     AKia    T    C        0      0        2 
  23  chr23_35619036     AOna    T    C        0      0        2 
  23  chr23_35619036     ASom    T    C        0      0        2 
  23  chr23_35619036     HCab    T    C        0      0        2 
  23  chr23_35619036     HPrz    T    C        0      0        2 
  23  chr23_35619036     ZBoe    T    C      0.5      1        2 
  23  chr23_35619036     ZGre    T    C        0      0        2 
  23  chr23_35619036     ZHar    T    C      0.5      1        2 
  23  chr23_35619036   Sample    T    C        0      0        2 
  23  chr23_35626896     AAsi    T    C        0      0        2 
  23  chr23_35626896     AKia    T    C        0      0        2 
  23  chr23_35626896     AOna    T    C        0      0        2 
  23  chr23_35626896     ASom    T    C        0      0        2 
  23  chr23_35626896     HCab    T    C        0      0        2 
  23  chr23_35626896     HPrz    T    C        0      0        2 
  23  chr23_35626896     ZBoe    T    C        0      0        2 
  23  chr23_35626896     ZGre    T    C        0      0        2 
  23  chr23_35626896     ZHar    T    C        1      2        2 
  23  chr23_35626896   Sample    T    C        0      0        2 
  23  chr23_35630793     AAsi    T    C        1      2        2 
  23  chr23_35630793     AKia    T    C        0      0        2 
  23  chr23_35630793     AOna    T    C        0      0        2 
  23  chr23_35630793     ASom    T    C        0      0        2 
  23  chr23_35630793     HCab    T    C        0      0        2 
  23  chr23_35630793     HPrz    T    C        0      0        2 
  23  chr23_35630793     ZBoe    T    C        0      0        2 
  23  chr23_35630793     ZGre    T    C        0      0        2 
  23  chr23_35630793     ZHar    T    C        0      0        2 
  23  chr23_35630793   Sample    T    C        1      2        2 
  23  chr23_35636063     AAsi    T    C        0      0        2 
  23  chr23_35636063     AKia    T    C        0      0        2 
  23  chr23_35636063     AOna    T    C        1      2        2 
  23  chr23_35636063     ASom    T    C        0      0        2 
  23  chr23_35636063     HCab    T    C        0      0        2 
  23  chr23_35636063     HPrz    T    C        0      0        2 
  23  chr23_35636063     ZBoe    T    C        0      0        2 
  23  chr23_35636063     ZGre    T    C        0      0        2 
  23  chr23_35636063     ZHar    T    C        0      0        2 
  23  chr23_35636063   Sample    T    C        0      0        2 
  23  chr23_35645860     AAsi    A    T        0      0        2 
  23  chr23_35645860     AKia    A    T        0      0        2 
  23  chr23_35645860     AOna    A    T        0      0        2 
  23  chr23_35645860     ASom    A    T        0      0        2 
  23  chr23_35645860     HCab    A    T        1      2        2 
  23  chr23_35645860     HPrz    A    T        1      2        2 
  23  chr23_35645860     ZBoe    A    T        0      0        2 
  23  chr23_35645860     ZGre    A    T        0      0        2 
  23  chr23_35645860     ZHar    A    T        0      0        2 
  23  chr23_35645860   Sample    A    T        0      0        2 
  23  chr23_35647077     AAsi    T    A        0      0        2 
  23  chr23_35647077     AKia    T    A        0      0        2 
  23  chr23_35647077     AOna    T    A        0      0        2 
  23  chr23_35647077     ASom    T    A        0      0        2 
  23  chr23_35647077     HCab    T    A        0      0        2 
  23  chr23_35647077     HPrz    T    A        0      0        2 
  23  chr23_35647077     ZBoe    T    A        0      0        2 
  23  chr23_35647077     ZGre    T    A      0.5      1        2 
  23  chr23_35647077     ZHar    T    A        0      0        2 
  23  chr23_35647077   Sample    T    A        0      0        2 
  23  chr23_35656642     AAsi    G    A        0      0        2 
  23  chr23_35656642     AKia    G    A      0.5      1        2 
  23  chr23_35656642     AOna    G    A        1      2        2 
  23  chr23_35656642     ASom    G    A        0      0        2 
  23  chr23_35656642     HCab    G    A        0      0        2 
  23  chr23_35656642     HPrz    G    A        0      0        2 
  23  chr23_35656642     ZBoe    G    A        0      0        2 
  23  chr23_35656642     ZGre    G    A        0      0        2 
  23  chr23_35656642     ZHar    G    A        0      0        2 
  23  chr23_35656642   Sample    G    A        0      0        2 
  23  chr23_35662146     AAsi    C    T        0      0        2 
  23  chr23_35662146     AKia    C    T        0      0        2 
  23  chr23_35662146     AOna    C    T        1      2        2 
  23  chr23_35662146     ASom    C    T        0      0        2 
  23  chr23_35662146     HCab    C    T        0      0        2 
  23  chr23_35662146     HPrz    C    T        0      0        2 
  23  chr23_35662146     ZBoe    C    T        0      0        2 
  23  chr23_35662146     ZGre    C    T        0      0        2 
  23  chr23_35662146     ZHar    C    T        0      0        2 
  23  chr23_35662146   Sample    C    T        0      0        2 
  23  chr23_35674189     AAsi    A    G        0      0        2 
  23  chr23_35674189     AKia    A    G      0.5      1        2 
  23  chr23_35674189     AOna    A    G        0      0        2 
  23  chr23_35674189     ASom    A    G        0      0        2 
  23  chr23_35674189     HCab    A    G        0      0        2 
  23  chr23_35674189     HPrz    A    G        0      0        2 
  23  chr23_35674189     ZBoe    A    G        0      0        2 
  23  chr23_35674189     ZGre    A    G        0      0        2 
  23  chr23_35674189     ZHar    A    G        0      0        2 
  23  chr23_35674189   Sample    A    G        0      0        2 
  23  chr23_35675615     AAsi    T    C        0      0        2 
  23  chr23_35675615     AKia    T    C        0      0        2 
  23  chr23_35675615     AOna    T    C        0      0        2 
  23  chr23_35675615     ASom    T    C        0      0        2 
  23  chr23_35675615     HCab    T    C        0      0        2 
  23  chr23_35675615     HPrz    T    C        0      0        2 
  23  chr23_35675615     ZBoe    T    C        0      0        2 
  23  chr23_35675615     ZGre    T    C        0      0        2 
  23  chr23_35675615     ZHar    T    C        1      2        2 
  23  chr23_35675615   Sample    T    C        0      0        2 
  23  chr23_35681253     AAsi    A    G        0      0        2 
  23  chr23_35681253     AKia    A    G        0      0        2 
  23  chr23_35681253     AOna    A    G        0      0        2 
  23  chr23_35681253     ASom    A    G      0.5      1        2 
  23  chr23_35681253     HCab    A    G        0      0        2 
  23  chr23_35681253     HPrz    A    G        0      0        2 
  23  chr23_35681253     ZBoe    A    G        0      0        2 
  23  chr23_35681253     ZGre    A    G        0      0        2 
  23  chr23_35681253     ZHar    A    G        0      0        2 
  23  chr23_35681253   Sample    A    G        0      0        2 
  23  chr23_35688398     AAsi    C    A        0      0        2 
  23  chr23_35688398     AKia    C    A        0      0        2 
  23  chr23_35688398     AOna    C    A        0      0        2 
  23  chr23_35688398     ASom    C    A        0      0        2 
  23  chr23_35688398     HCab    C    A        0      0        2 
  23  chr23_35688398     HPrz    C    A        0      0        2 
  23  chr23_35688398     ZBoe    C    A      0.5      1        2 
  23  chr23_35688398     ZGre    C    A        0      0        2 
  23  chr23_35688398     ZHar    C    A        0      0        2 
  23  chr23_35688398   Sample    C    A        0      0        2 
  23  chr23_35690192     AAsi    T    A        0      0        2 
  23  chr23_35690192     AKia    T    A        0      0        2 
  23  chr23_35690192     AOna    T    A        0      0        2 
  23  chr23_35690192     ASom    T    A        0      0        2 
  23  chr23_35690192     HCab    T    A        1      2        2 
  23  chr23_35690192     HPrz    T    A        1      2        2 
  23  chr23_35690192     ZBoe    T    A        0      0        2 
  23  chr23_35690192     ZGre    T    A        0      0        2 
  23  chr23_35690192     ZHar    T    A        0      0        2 
  23  chr23_35690192   Sample    T    A        0      0        2 
  23  chr23_35691129     AAsi    T    C        0      0        2 
  23  chr23_35691129     AKia    T    C        0      0        2 
  23  chr23_35691129     AOna    T    C        0      0        2 
  23  chr23_35691129     ASom    T    C        0      0        2 
  23  chr23_35691129     HCab    T    C        1      2        2 
  23  chr23_35691129     HPrz    T    C        1      2        2 
  23  chr23_35691129     ZBoe    T    C        0      0        2 
  23  chr23_35691129     ZGre    T    C        0      0        2 
  23  chr23_35691129     ZHar    T    C        0      0        2 
  23  chr23_35691129   Sample    T    C        0      0        2 
  23  chr23_35702407     AAsi    C    A        0      0        2 
  23  chr23_35702407     AKia    C    A        0      0        2 
  23  chr23_35702407     AOna    C    A        0      0        2 
  23  chr23_35702407     ASom    C    A        0      0        2 
  23  chr23_35702407     HCab    C    A        1      2        2 
  23  chr23_35702407     HPrz    C    A        1      2        2 
  23  chr23_35702407     ZBoe    C    A        0      0        2 
  23  chr23_35702407     ZGre    C    A        0      0        2 
  23  chr23_35702407     ZHar    C    A        0      0        2 
  23  chr23_35702407   Sample    C    A        0      0        2 
  23  chr23_35704503     AAsi    T    C        0      0        2 
  23  chr23_35704503     AKia    T    C      0.5      1        2 
  23  chr23_35704503     AOna    T    C        0      0        2 
  23  chr23_35704503     ASom    T    C        0      0        2 
  23  chr23_35704503     HCab    T    C        0      0        2 
  23  chr23_35704503     HPrz    T    C        0      0        2 
  23  chr23_35704503     ZBoe    T    C        0      0        2 
  23  chr23_35704503     ZGre    T    C        0      0        2 
  23  chr23_35704503     ZHar    T    C        0      0        2 
  23  chr23_35704503   Sample    T    C        0      0        2 
  23  chr23_35705366     AAsi    T    C        0      0        2 
  23  chr23_35705366     AKia    T    C        0      0        2 
  23  chr23_35705366     AOna    T    C        0      0        2 
  23  chr23_35705366     ASom    T    C        0      0        2 
  23  chr23_35705366     HCab    T    C        0      0        2 
  23  chr23_35705366     HPrz    T    C        0      0        2 
  23  chr23_35705366     ZBoe    T    C        0      0        2 
  23  chr23_35705366     ZGre    T    C        0      0        2 
  23  chr23_35705366     ZHar    T    C      0.5      1        2 
  23  chr23_35705366   Sample    T    C        0      0        2 
  23  chr23_35714218     AAsi    T    C        0      0        2 
  23  chr23_35714218     AKia    T    C        0      0        2 
  23  chr23_35714218     AOna    T    C        0      0        2 
  23  chr23_35714218     ASom    T    C        0      0        2 
  23  chr23_35714218     HCab    T    C        1      2        2 
  23  chr23_35714218     HPrz    T    C        1      2        2 
  23  chr23_35714218     ZBoe    T    C        0      0        2 
  23  chr23_35714218     ZGre    T    C        0      0        2 
  23  chr23_35714218     ZHar    T    C        1      2        2 
  23  chr23_35714218   Sample    T    C        0      0        2 
  23  chr23_35722819     AAsi    T    G        0      0        2 
  23  chr23_35722819     AKia    T    G        0      0        2 
  23  chr23_35722819     AOna    T    G        0      0        2 
  23  chr23_35722819     ASom    T    G        0      0        2 
  23  chr23_35722819     HCab    T    G        0      0        2 
  23  chr23_35722819     HPrz    T    G        0      0        2 
  23  chr23_35722819     ZBoe    T    G        0      0        2 
  23  chr23_35722819     ZGre    T    G        0      0        2 
  23  chr23_35722819     ZHar    T    G      0.5      1        2 
  23  chr23_35722819   Sample    T    G        0      0        2 
  23  chr23_35732912     AAsi    G    T        0      0        2 
  23  chr23_35732912     AKia    G    T      0.5      1        2 
  23  chr23_35732912     AOna    G    T        1      2        2 
  23  chr23_35732912     ASom    G    T        0      0        2 
  23  chr23_35732912     HCab    G    T        0      0        2 
  23  chr23_35732912     HPrz    G    T        0      0        2 
  23  chr23_35732912     ZBoe    G    T        0      0        2 
  23  chr23_35732912     ZGre    G    T        0      0        2 
  23  chr23_35732912     ZHar    G    T        0      0        2 
  23  chr23_35732912   Sample    G    T        0      0        2 
  23  chr23_35736277     AAsi    T    A        0      0        2 
  23  chr23_35736277     AKia    T    A      0.5      1        2 
  23  chr23_35736277     AOna    T    A        1      2        2 
  23  chr23_35736277     ASom    T    A        0      0        2 
  23  chr23_35736277     HCab    T    A        0      0        2 
  23  chr23_35736277     HPrz    T    A        0      0        2 
  23  chr23_35736277     ZBoe    T    A        0      0        2 
  23  chr23_35736277     ZGre    T    A        0      0        2 
  23  chr23_35736277     ZHar    T    A        0      0        2 
  23  chr23_35736277   Sample    T    A        0      0        2 
  23  chr23_35736407     AAsi    T    C        0      0        2 
  23  chr23_35736407     AKia    T    C        0      0        2 
  23  chr23_35736407     AOna    T    C        0      0        2 
  23  chr23_35736407     ASom    T    C        0      0        2 
  23  chr23_35736407     HCab    T    C        0      0        2 
  23  chr23_35736407     HPrz    T    C        0      0        2 
  23  chr23_35736407     ZBoe    T    C        0      0        2 
  23  chr23_35736407     ZGre    T    C      0.5      1        2 
  23  chr23_35736407     ZHar    T    C        0      0        2 
  23  chr23_35736407   Sample    T    C        0      0        2 
  23  chr23_35740873     AAsi    C    T        0      0        2 
  23  chr23_35740873     AKia    C    T        0      0        2 
  23  chr23_35740873     AOna    C    T        0      0        2 
  23  chr23_35740873     ASom    C    T        0      0        2 
  23  chr23_35740873     HCab    C    T      0.5      1        2 
  23  chr23_35740873     HPrz    C    T        1      2        2 
  23  chr23_35740873     ZBoe    C    T        0      0        2 
  23  chr23_35740873     ZGre    C    T        0      0        2 
  23  chr23_35740873     ZHar    C    T        0      0        2 
  23  chr23_35740873   Sample    C    T        0      0        2 
  23  chr23_35743665     AAsi    A    G        0      0        2 
  23  chr23_35743665     AKia    A    G        0      0        2 
  23  chr23_35743665     AOna    A    G        0      0        2 
  23  chr23_35743665     ASom    A    G        0      0        2 
  23  chr23_35743665     HCab    A    G        1      2        2 
  23  chr23_35743665     HPrz    A    G        1      2        2 
  23  chr23_35743665     ZBoe    A    G        0      0        2 
  23  chr23_35743665     ZGre    A    G      0.5      1        2 
  23  chr23_35743665     ZHar    A    G        0      0        2 
  23  chr23_35743665   Sample    A    G        1      2        2 
  23  chr23_35744597     AAsi    C    T        0      0        2 
  23  chr23_35744597     AKia    C    T      0.5      1        2 
  23  chr23_35744597     AOna    C    T      0.5      1        2 
  23  chr23_35744597     ASom    C    T        0      0        2 
  23  chr23_35744597     HCab    C    T        0      0        2 
  23  chr23_35744597     HPrz    C    T        0      0        2 
  23  chr23_35744597     ZBoe    C    T        0      0        2 
  23  chr23_35744597     ZGre    C    T        0      0        2 
  23  chr23_35744597     ZHar    C    T        0      0        2 
  23  chr23_35744597   Sample    C    T        0      0        2 
  23  chr23_35749998     AAsi    A    G        0      0        2 
  23  chr23_35749998     AKia    A    G        0      0        2 
  23  chr23_35749998     AOna    A    G        0      0        2 
  23  chr23_35749998     ASom    A    G        0      0        2 
  23  chr23_35749998     HCab    A    G        1      2        2 
  23  chr23_35749998     HPrz    A    G        1      2        2 
  23  chr23_35749998     ZBoe    A    G        0      0        2 
  23  chr23_35749998     ZGre    A    G        0      0        2 
  23  chr23_35749998     ZHar    A    G        0      0        2 
  23  chr23_35749998   Sample    A    G        0      0        2 
  23  chr23_35751141     AAsi    G    C        0      0        2 
  23  chr23_35751141     AKia    G    C        0      0        2 
  23  chr23_35751141     AOna    G    C        0      0        2 
  23  chr23_35751141     ASom    G    C        0      0        2 
  23  chr23_35751141     HCab    G    C        1      2        2 
  23  chr23_35751141     HPrz    G    C        1      2        2 
  23  chr23_35751141     ZBoe    G    C        0      0        2 
  23  chr23_35751141     ZGre    G    C        0      0        2 
  23  chr23_35751141     ZHar    G    C        0      0        2 
  23  chr23_35751141   Sample    G    C        0      0        2 
  23  chr23_35751467     AAsi    C    A        0      0        2 
  23  chr23_35751467     AKia    C    A        0      0        2 
  23  chr23_35751467     AOna    C    A        0      0        2 
  23  chr23_35751467     ASom    C    A        0      0        2 
  23  chr23_35751467     HCab    C    A        0      0        2 
  23  chr23_35751467     HPrz    C    A        0      0        2 
  23  chr23_35751467     ZBoe    C    A        0      0        2 
  23  chr23_35751467     ZGre    C    A        0      0        2 
  23  chr23_35751467     ZHar    C    A        1      2        2 
  23  chr23_35751467   Sample    C    A        0      0        2 
  23  chr23_35756112     AAsi    T    C        0      0        2 
  23  chr23_35756112     AKia    T    C      0.5      1        2 
  23  chr23_35756112     AOna    T    C        1      2        2 
  23  chr23_35756112     ASom    T    C        0      0        2 
  23  chr23_35756112     HCab    T    C        0      0        2 
  23  chr23_35756112     HPrz    T    C        0      0        2 
  23  chr23_35756112     ZBoe    T    C        0      0        2 
  23  chr23_35756112     ZGre    T    C        0      0        2 
  23  chr23_35756112     ZHar    T    C        0      0        2 
  23  chr23_35756112   Sample    T    C        0      0        2 
  23  chr23_35765416     AAsi    T    C        0      0        2 
  23  chr23_35765416     AKia    T    C        0      0        2 
  23  chr23_35765416     AOna    T    C        0      0        2 
  23  chr23_35765416     ASom    T    C      0.5      1        2 
  23  chr23_35765416     HCab    T    C        0      0        2 
  23  chr23_35765416     HPrz    T    C        0      0        2 
  23  chr23_35765416     ZBoe    T    C        0      0        2 
  23  chr23_35765416     ZGre    T    C        0      0        2 
  23  chr23_35765416     ZHar    T    C        0      0        2 
  23  chr23_35765416   Sample    T    C        0      0        2 
  23  chr23_35774207     AAsi    G    A        0      0        2 
  23  chr23_35774207     AKia    G    A        0      0        2 
  23  chr23_35774207     AOna    G    A        0      0        2 
  23  chr23_35774207     ASom    G    A        0      0        2 
  23  chr23_35774207     HCab    G    A        1      2        2 
  23  chr23_35774207     HPrz    G    A        1      2        2 
  23  chr23_35774207     ZBoe    G    A        0      0        2 
  23  chr23_35774207     ZGre    G    A        0      0        2 
  23  chr23_35774207     ZHar    G    A        0      0        2 
  23  chr23_35774207   Sample    G    A        0      0        2 
  23  chr23_35779254     AAsi    C    T        0      0        2 
  23  chr23_35779254     AKia    C    T        0      0        2 
  23  chr23_35779254     AOna    C    T        0      0        2 
  23  chr23_35779254     ASom    C    T        0      0        2 
  23  chr23_35779254     HCab    C    T        1      2        2 
  23  chr23_35779254     HPrz    C    T        1      2        2 
  23  chr23_35779254     ZBoe    C    T        0      0        2 
  23  chr23_35779254     ZGre    C    T        0      0        2 
  23  chr23_35779254     ZHar    C    T        0      0        2 
  23  chr23_35779254   Sample    C    T        0      0        2 
  23  chr23_35803932     AAsi    C    T        0      0        2 
  23  chr23_35803932     AKia    C    T        0      0        2 
  23  chr23_35803932     AOna    C    T        0      0        2 
  23  chr23_35803932     ASom    C    T        0      0        2 
  23  chr23_35803932     HCab    C    T        1      2        2 
  23  chr23_35803932     HPrz    C    T        1      2        2 
  23  chr23_35803932     ZBoe    C    T        0      0        2 
  23  chr23_35803932     ZGre    C    T        0      0        2 
  23  chr23_35803932     ZHar    C    T        0      0        2 
  23  chr23_35803932   Sample    C    T        0      0        2 
  23  chr23_35804145     AAsi    C    T        0      0        2 
  23  chr23_35804145     AKia    C    T        0      0        2 
  23  chr23_35804145     AOna    C    T        0      0        2 
  23  chr23_35804145     ASom    C    T        0      0        2 
  23  chr23_35804145     HCab    C    T        1      2        2 
  23  chr23_35804145     HPrz    C    T        1      2        2 
  23  chr23_35804145     ZBoe    C    T        0      0        2 
  23  chr23_35804145     ZGre    C    T        0      0        2 
  23  chr23_35804145     ZHar    C    T        0      0        2 
  23  chr23_35804145   Sample    C    T        0      0        2 
  23  chr23_35807883     AAsi    A    G        0      0        2 
  23  chr23_35807883     AKia    A    G        1      2        2 
  23  chr23_35807883     AOna    A    G        1      2        2 
  23  chr23_35807883     ASom    A    G        0      0        2 
  23  chr23_35807883     HCab    A    G        0      0        2 
  23  chr23_35807883     HPrz    A    G        0      0        2 
  23  chr23_35807883     ZBoe    A    G        0      0        2 
  23  chr23_35807883     ZGre    A    G        0      0        2 
  23  chr23_35807883     ZHar    A    G        0      0        2 
  23  chr23_35807883   Sample    A    G        0      0        2 
  23  chr23_35813772     AAsi    A    T        0      0        2 
  23  chr23_35813772     AKia    A    T        0      0        2 
  23  chr23_35813772     AOna    A    T        0      0        2 
  23  chr23_35813772     ASom    A    T        0      0        2 
  23  chr23_35813772     HCab    A    T        0      0        2 
  23  chr23_35813772     HPrz    A    T        0      0        2 
  23  chr23_35813772     ZBoe    A    T        1      2        2 
  23  chr23_35813772     ZGre    A    T        0      0        2 
  23  chr23_35813772     ZHar    A    T        0      0        2 
  23  chr23_35813772   Sample    A    T        0      0        2 
  23  chr23_35817948     AAsi    T    C        0      0        2 
  23  chr23_35817948     AKia    T    C        0      0        2 
  23  chr23_35817948     AOna    T    C        0      0        2 
  23  chr23_35817948     ASom    T    C        0      0        2 
  23  chr23_35817948     HCab    T    C        0      0        2 
  23  chr23_35817948     HPrz    T    C        0      0        2 
  23  chr23_35817948     ZBoe    T    C        0      0        2 
  23  chr23_35817948     ZGre    T    C        0      0        2 
  23  chr23_35817948     ZHar    T    C        1      2        2 
  23  chr23_35817948   Sample    T    C        0      0        2 
  23  chr23_35819567     AAsi    T    C        0      0        2 
  23  chr23_35819567     AKia    T    C        0      0        2 
  23  chr23_35819567     AOna    T    C        0      0        2 
  23  chr23_35819567     ASom    T    C        0      0        2 
  23  chr23_35819567     HCab    T    C      0.5      1        2 
  23  chr23_35819567     HPrz    T    C      0.5      1        2 
  23  chr23_35819567     ZBoe    T    C        0      0        2 
  23  chr23_35819567     ZGre    T    C        0      0        2 
  23  chr23_35819567     ZHar    T    C        0      0        2 
  23  chr23_35819567   Sample    T    C        0      0        2 
  23  chr23_35820271     AAsi    C    G        0      0        2 
  23  chr23_35820271     AKia    C    G        0      0        2 
  23  chr23_35820271     AOna    C    G        0      0        2 
  23  chr23_35820271     ASom    C    G        0      0        2 
  23  chr23_35820271     HCab    C    G        1      2        2 
  23  chr23_35820271     HPrz    C    G        1      2        2 
  23  chr23_35820271     ZBoe    C    G        0      0        2 
  23  chr23_35820271     ZGre    C    G        0      0        2 
  23  chr23_35820271     ZHar    C    G        0      0        2 
  23  chr23_35820271   Sample    C    G        0      0        2 
  23  chr23_35822537     AAsi    A    G        0      0        2 
  23  chr23_35822537     AKia    A    G        0      0        2 
  23  chr23_35822537     AOna    A    G        0      0        2 
  23  chr23_35822537     ASom    A    G        0      0        2 
  23  chr23_35822537     HCab    A    G        0      0        2 
  23  chr23_35822537     HPrz    A    G        0      0        2 
  23  chr23_35822537     ZBoe    A    G      0.5      1        2 
  23  chr23_35822537     ZGre    A    G        0      0        2 
  23  chr23_35822537     ZHar    A    G        0      0        2 
  23  chr23_35822537   Sample    A    G        0      0        2 
  23  chr23_35828884     AAsi    A    G        0      0        2 
  23  chr23_35828884     AKia    A    G        0      0        2 
  23  chr23_35828884     AOna    A    G        0      0        2 
  23  chr23_35828884     ASom    A    G        0      0        2 
  23  chr23_35828884     HCab    A    G        1      2        2 
  23  chr23_35828884     HPrz    A    G        1      2        2 
  23  chr23_35828884     ZBoe    A    G        0      0        2 
  23  chr23_35828884     ZGre    A    G        0      0        2 
  23  chr23_35828884     ZHar    A    G        0      0        2 
  23  chr23_35828884   Sample    A    G        0      0        2 
  23  chr23_35829037     AAsi    A    G        0      0        2 
  23  chr23_35829037     AKia    A    G        0      0        2 
  23  chr23_35829037     AOna    A    G        0      0        2 
  23  chr23_35829037     ASom    A    G        0      0        2 
  23  chr23_35829037     HCab    A    G        1      2        2 
  23  chr23_35829037     HPrz    A    G      0.5      1        2 
  23  chr23_35829037     ZBoe    A    G        0      0        2 
  23  chr23_35829037     ZGre    A    G        0      0        2 
  23  chr23_35829037     ZHar    A    G        0      0        2 
  23  chr23_35829037   Sample    A    G        0      0        2 
  23  chr23_35836501     AAsi    A    G        0      0        2 
  23  chr23_35836501     AKia    A    G        0      0        2 
  23  chr23_35836501     AOna    A    G        0      0        2 
  23  chr23_35836501     ASom    A    G        0      0        2 
  23  chr23_35836501     HCab    A    G        0      0        2 
  23  chr23_35836501     HPrz    A    G        0      0        2 
  23  chr23_35836501     ZBoe    A    G        0      0        2 
  23  chr23_35836501     ZGre    A    G        0      0        2 
  23  chr23_35836501     ZHar    A    G      0.5      1        2 
  23  chr23_35836501   Sample    A    G        0      0        2 
  23  chr23_35836527     AAsi    T    C        0      0        2 
  23  chr23_35836527     AKia    T    C        0      0        2 
  23  chr23_35836527     AOna    T    C        0      0        2 
  23  chr23_35836527     ASom    T    C        0      0        2 
  23  chr23_35836527     HCab    T    C        0      0        2 
  23  chr23_35836527     HPrz    T    C        0      0        2 
  23  chr23_35836527     ZBoe    T    C      0.5      1        2 
  23  chr23_35836527     ZGre    T    C        0      0        2 
  23  chr23_35836527     ZHar    T    C        0      0        2 
  23  chr23_35836527   Sample    T    C        0      0        2 
  23  chr23_35840981     AAsi    T    C        0      0        2 
  23  chr23_35840981     AKia    T    C        0      0        2 
  23  chr23_35840981     AOna    T    C        0      0        2 
  23  chr23_35840981     ASom    T    C        0      0        2 
  23  chr23_35840981     HCab    T    C        0      0        2 
  23  chr23_35840981     HPrz    T    C        0      0        2 
  23  chr23_35840981     ZBoe    T    C        0      0        2 
  23  chr23_35840981     ZGre    T    C        0      0        2 
  23  chr23_35840981     ZHar    T    C        1      2        2 
  23  chr23_35840981   Sample    T    C        0      0        2 
  23  chr23_35841386     AAsi    G    T        0      0        2 
  23  chr23_35841386     AKia    G    T        0      0        2 
  23  chr23_35841386     AOna    G    T        0      0        2 
  23  chr23_35841386     ASom    G    T        0      0        2 
  23  chr23_35841386     HCab    G    T      0.5      1        2 
  23  chr23_35841386     HPrz    G    T      0.5      1        2 
  23  chr23_35841386     ZBoe    G    T        0      0        2 
  23  chr23_35841386     ZGre    G    T        0      0        2 
  23  chr23_35841386     ZHar    G    T        0      0        2 
  23  chr23_35841386   Sample    G    T        0      0        2 
  23  chr23_35845784     AAsi    T    C        0      0        2 
  23  chr23_35845784     AKia    T    C        0      0        2 
  23  chr23_35845784     AOna    T    C        0      0        2 
  23  chr23_35845784     ASom    T    C        0      0        2 
  23  chr23_35845784     HCab    T    C        0      0        2 
  23  chr23_35845784     HPrz    T    C        0      0        2 
  23  chr23_35845784     ZBoe    T    C        0      0        2 
  23  chr23_35845784     ZGre    T    C      0.5      1        2 
  23  chr23_35845784     ZHar    T    C        0      0        2 
  23  chr23_35845784   Sample    T    C        0      0        2 
  23  chr23_35848658     AAsi    A    G        0      0        2 
  23  chr23_35848658     AKia    A    G        0      0        2 
  23  chr23_35848658     AOna    A    G        0      0        2 
  23  chr23_35848658     ASom    A    G        0      0        2 
  23  chr23_35848658     HCab    A    G        0      0        2 
  23  chr23_35848658     HPrz    A    G        0      0        2 
  23  chr23_35848658     ZBoe    A    G        1      2        2 
  23  chr23_35848658     ZGre    A    G        1      2        2 
  23  chr23_35848658     ZHar    A    G        1      2        2 
  23  chr23_35848658   Sample    A    G        0      0        2 
  23  chr23_35850574     AAsi    G    A        0      0        2 
  23  chr23_35850574     AKia    G    A        0      0        2 
  23  chr23_35850574     AOna    G    A        0      0        2 
  23  chr23_35850574     ASom    G    A        0      0        2 
  23  chr23_35850574     HCab    G    A        0      0        2 
  23  chr23_35850574     HPrz    G    A        0      0        2 
  23  chr23_35850574     ZBoe    G    A        0      0        2 
  23  chr23_35850574     ZGre    G    A        1      2        2 
  23  chr23_35850574     ZHar    G    A        0      0        2 
  23  chr23_35850574   Sample    G    A        0      0        2 
  23  chr23_35850995     AAsi    C    T        0      0        2 
  23  chr23_35850995     AKia    C    T        0      0        2 
  23  chr23_35850995     AOna    C    T        0      0        2 
  23  chr23_35850995     ASom    C    T        1      2        2 
  23  chr23_35850995     HCab    C    T        0      0        2 
  23  chr23_35850995     HPrz    C    T        0      0        2 
  23  chr23_35850995     ZBoe    C    T        0      0        2 
  23  chr23_35850995     ZGre    C    T        0      0        2 
  23  chr23_35850995     ZHar    C    T        0      0        2 
  23  chr23_35850995   Sample    C    T        0      0        2 
  23  chr23_35852760     AAsi    T    C        1      2        2 
  23  chr23_35852760     AKia    T    C        0      0        2 
  23  chr23_35852760     AOna    T    C        0      0        2 
  23  chr23_35852760     ASom    T    C        0      0        2 
  23  chr23_35852760     HCab    T    C        0      0        2 
  23  chr23_35852760     HPrz    T    C        0      0        2 
  23  chr23_35852760     ZBoe    T    C        0      0        2 
  23  chr23_35852760     ZGre    T    C        0      0        2 
  23  chr23_35852760     ZHar    T    C        0      0        2 
  23  chr23_35852760   Sample    T    C        1      2        2 
  23  chr23_35853662     AAsi    A    G        0      0        2 
  23  chr23_35853662     AKia    A    G        1      2        2 
  23  chr23_35853662     AOna    A    G        0      0        2 
  23  chr23_35853662     ASom    A    G        0      0        2 
  23  chr23_35853662     HCab    A    G        1      2        2 
  23  chr23_35853662     HPrz    A    G        1      2        2 
  23  chr23_35853662     ZBoe    A    G        0      0        2 
  23  chr23_35853662     ZGre    A    G        0      0        2 
  23  chr23_35853662     ZHar    A    G        0      0        2 
  23  chr23_35853662   Sample    A    G        0      0        2 
  23  chr23_35855846     AAsi    G    A        0      0        2 
  23  chr23_35855846     AKia    G    A        0      0        2 
  23  chr23_35855846     AOna    G    A        1      2        2 
  23  chr23_35855846     ASom    G    A        0      0        2 
  23  chr23_35855846     HCab    G    A        0      0        2 
  23  chr23_35855846     HPrz    G    A        0      0        2 
  23  chr23_35855846     ZBoe    G    A        0      0        2 
  23  chr23_35855846     ZGre    G    A        0      0        2 
  23  chr23_35855846     ZHar    G    A        0      0        2 
  23  chr23_35855846   Sample    G    A        0      0        2 
  23  chr23_35857803     AAsi    C    A        0      0        2 
  23  chr23_35857803     AKia    C    A        1      2        2 
  23  chr23_35857803     AOna    C    A        0      0        2 
  23  chr23_35857803     ASom    C    A        0      0        2 
  23  chr23_35857803     HCab    C    A        0      0        2 
  23  chr23_35857803     HPrz    C    A        0      0        2 
  23  chr23_35857803     ZBoe    C    A        0      0        2 
  23  chr23_35857803     ZGre    C    A        0      0        2 
  23  chr23_35857803     ZHar    C    A        0      0        2 
  23  chr23_35857803   Sample    C    A        0      0        2 
  23  chr23_35862340     AAsi    T    A        0      0        2 
  23  chr23_35862340     AKia    T    A        0      0        2 
  23  chr23_35862340     AOna    T    A        0      0        2 
  23  chr23_35862340     ASom    T    A      0.5      1        2 
  23  chr23_35862340     HCab    T    A        0      0        2 
  23  chr23_35862340     HPrz    T    A        0      0        2 
  23  chr23_35862340     ZBoe    T    A        0      0        2 
  23  chr23_35862340     ZGre    T    A        0      0        2 
  23  chr23_35862340     ZHar    T    A        0      0        2 
  23  chr23_35862340   Sample    T    A        0      0        2 
  23  chr23_35865865     AAsi    G    A        0      0        2 
  23  chr23_35865865     AKia    G    A        0      0        2 
  23  chr23_35865865     AOna    G    A        0      0        2 
  23  chr23_35865865     ASom    G    A        0      0        2 
  23  chr23_35865865     HCab    G    A        1      2        2 
  23  chr23_35865865     HPrz    G    A        1      2        2 
  23  chr23_35865865     ZBoe    G    A        0      0        2 
  23  chr23_35865865     ZGre    G    A        0      0        2 
  23  chr23_35865865     ZHar    G    A        0      0        2 
  23  chr23_35865865   Sample    G    A        0      0        2 
  23  chr23_35875906     AAsi    C    T        0      0        2 
  23  chr23_35875906     AKia    C    T        0      0        2 
  23  chr23_35875906     AOna    C    T        0      0        2 
  23  chr23_35875906     ASom    C    T        0      0        2 
  23  chr23_35875906     HCab    C    T        0      0        2 
  23  chr23_35875906     HPrz    C    T        0      0        2 
  23  chr23_35875906     ZBoe    C    T      0.5      1        2 
  23  chr23_35875906     ZGre    C    T        0      0        2 
  23  chr23_35875906     ZHar    C    T        0      0        2 
  23  chr23_35875906   Sample    C    T        0      0        2 
  23  chr23_35881152     AAsi    G    C        0      0        2 
  23  chr23_35881152     AKia    G    C        1      2        2 
  23  chr23_35881152     AOna    G    C        0      0        2 
  23  chr23_35881152     ASom    G    C        0      0        2 
  23  chr23_35881152     HCab    G    C        0      0        2 
  23  chr23_35881152     HPrz    G    C        0      0        2 
  23  chr23_35881152     ZBoe    G    C        0      0        2 
  23  chr23_35881152     ZGre    G    C        0      0        2 
  23  chr23_35881152     ZHar    G    C        0      0        2 
  23  chr23_35881152   Sample    G    C        0      0        2 
  23  chr23_35882943     AAsi    T    C        0      0        2 
  23  chr23_35882943     AKia    T    C        0      0        2 
  23  chr23_35882943     AOna    T    C        0      0        2 
  23  chr23_35882943     ASom    T    C        0      0        2 
  23  chr23_35882943     HCab    T    C        0      0        2 
  23  chr23_35882943     HPrz    T    C        0      0        2 
  23  chr23_35882943     ZBoe    T    C      0.5      1        2 
  23  chr23_35882943     ZGre    T    C        0      0        2 
  23  chr23_35882943     ZHar    T    C        0      0        2 
  23  chr23_35882943   Sample    T    C        0      0        2 
  23  chr23_35887632     AAsi    T    C        0      0        2 
  23  chr23_35887632     AKia    T    C      0.5      1        2 
  23  chr23_35887632     AOna    T    C        0      0        2 
  23  chr23_35887632     ASom    T    C        0      0        2 
  23  chr23_35887632     HCab    T    C        0      0        2 
  23  chr23_35887632     HPrz    T    C        0      0        2 
  23  chr23_35887632     ZBoe    T    C        0      0        2 
  23  chr23_35887632     ZGre    T    C        0      0        2 
  23  chr23_35887632     ZHar    T    C      0.5      1        2 
  23  chr23_35887632   Sample    T    C        0      0        2 
  23  chr23_35888452     AAsi    C    T        1      2        2 
  23  chr23_35888452     AKia    C    T        0      0        2 
  23  chr23_35888452     AOna    C    T        0      0        2 
  23  chr23_35888452     ASom    C    T        1      2        2 
  23  chr23_35888452     HCab    C    T        0      0        2 
  23  chr23_35888452     HPrz    C    T        0      0        2 
  23  chr23_35888452     ZBoe    C    T        0      0        2 
  23  chr23_35888452     ZGre    C    T        0      0        2 
  23  chr23_35888452     ZHar    C    T        0      0        2 
  23  chr23_35888452   Sample    C    T        1      2        2 
  23  chr23_35890897     AAsi    T    G        0      0        2 
  23  chr23_35890897     AKia    T    G        0      0        2 
  23  chr23_35890897     AOna    T    G        0      0        2 
  23  chr23_35890897     ASom    T    G        0      0        2 
  23  chr23_35890897     HCab    T    G        1      2        2 
  23  chr23_35890897     HPrz    T    G        1      2        2 
  23  chr23_35890897     ZBoe    T    G        0      0        2 
  23  chr23_35890897     ZGre    T    G        0      0        2 
  23  chr23_35890897     ZHar    T    G        0      0        2 
  23  chr23_35890897   Sample    T    G        0      0        2 
  23  chr23_35893072     AAsi    A    G        0      0        2 
  23  chr23_35893072     AKia    A    G        0      0        2 
  23  chr23_35893072     AOna    A    G        0      0        2 
  23  chr23_35893072     ASom    A    G        0      0        2 
  23  chr23_35893072     HCab    A    G        1      2        2 
  23  chr23_35893072     HPrz    A    G        1      2        2 
  23  chr23_35893072     ZBoe    A    G        0      0        2 
  23  chr23_35893072     ZGre    A    G        0      0        2 
  23  chr23_35893072     ZHar    A    G        0      0        2 
  23  chr23_35893072   Sample    A    G        0      0        2 
  23  chr23_35893329     AAsi    A    G        0      0        2 
  23  chr23_35893329     AKia    A    G        0      0        2 
  23  chr23_35893329     AOna    A    G        0      0        2 
  23  chr23_35893329     ASom    A    G        0      0        2 
  23  chr23_35893329     HCab    A    G        0      0        2 
  23  chr23_35893329     HPrz    A    G        0      0        2 
  23  chr23_35893329     ZBoe    A    G        0      0        2 
  23  chr23_35893329     ZGre    A    G      0.5      1        2 
  23  chr23_35893329     ZHar    A    G        0      0        2 
  23  chr23_35893329   Sample    A    G        0      0        2 
  23  chr23_35894857     AAsi    A    C        0      0        2 
  23  chr23_35894857     AKia    A    C        0      0        2 
  23  chr23_35894857     AOna    A    C        0      0        2 
  23  chr23_35894857     ASom    A    C        0      0        2 
  23  chr23_35894857     HCab    A    C        0      0        2 
  23  chr23_35894857     HPrz    A    C        0      0        2 
  23  chr23_35894857     ZBoe    A    C      0.5      1        2 
  23  chr23_35894857     ZGre    A    C        0      0        2 
  23  chr23_35894857     ZHar    A    C        0      0        2 
  23  chr23_35894857   Sample    A    C        0      0        2 
  23  chr23_35901456     AAsi    C    G        0      0        2 
  23  chr23_35901456     AKia    C    G        0      0        2 
  23  chr23_35901456     AOna    C    G        0      0        2 
  23  chr23_35901456     ASom    C    G        0      0        2 
  23  chr23_35901456     HCab    C    G        0      0        2 
  23  chr23_35901456     HPrz    C    G        0      0        2 
  23  chr23_35901456     ZBoe    C    G      0.5      1        2 
  23  chr23_35901456     ZGre    C    G        0      0        2 
  23  chr23_35901456     ZHar    C    G        0      0        2 
  23  chr23_35901456   Sample    C    G        0      0        2 
  23  chr23_35907262     AAsi    G    T        0      0        2 
  23  chr23_35907262     AKia    G    T        0      0        2 
  23  chr23_35907262     AOna    G    T        0      0        2 
  23  chr23_35907262     ASom    G    T        0      0        2 
  23  chr23_35907262     HCab    G    T        1      2        2 
  23  chr23_35907262     HPrz    G    T        1      2        2 
  23  chr23_35907262     ZBoe    G    T        0      0        2 
  23  chr23_35907262     ZGre    G    T        0      0        2 
  23  chr23_35907262     ZHar    G    T        0      0        2 
  23  chr23_35907262   Sample    G    T        0      0        2 
  23  chr23_35911468     AAsi    C    T        0      0        2 
  23  chr23_35911468     AKia    C    T        0      0        2 
  23  chr23_35911468     AOna    C    T        0      0        2 
  23  chr23_35911468     ASom    C    T        0      0        2 
  23  chr23_35911468     HCab    C    T        0      0        2 
  23  chr23_35911468     HPrz    C    T        0      0        2 
  23  chr23_35911468     ZBoe    C    T      0.5      1        2 
  23  chr23_35911468     ZGre    C    T        0      0        2 
  23  chr23_35911468     ZHar    C    T        0      0        2 
  23  chr23_35911468   Sample    C    T        0      0        2 
  23  chr23_35919891     AAsi    A    G        0      0        2 
  23  chr23_35919891     AKia    A    G        0      0        2 
  23  chr23_35919891     AOna    A    G        0      0        2 
  23  chr23_35919891     ASom    A    G      0.5      1        2 
  23  chr23_35919891     HCab    A    G        0      0        2 
  23  chr23_35919891     HPrz    A    G        0      0        2 
  23  chr23_35919891     ZBoe    A    G        0      0        2 
  23  chr23_35919891     ZGre    A    G        0      0        2 
  23  chr23_35919891     ZHar    A    G        0      0        2 
  23  chr23_35919891   Sample    A    G        0      0        2 
  23  chr23_35923285     AAsi    C    T        0      0        2 
  23  chr23_35923285     AKia    C    T        0      0        2 
  23  chr23_35923285     AOna    C    T        0      0        2 
  23  chr23_35923285     ASom    C    T        0      0        2 
  23  chr23_35923285     HCab    C    T        0      0        2 
  23  chr23_35923285     HPrz    C    T        0      0        2 
  23  chr23_35923285     ZBoe    C    T      0.5      1        2 
  23  chr23_35923285     ZGre    C    T        0      0        2 
  23  chr23_35923285     ZHar    C    T        0      0        2 
  23  chr23_35923285   Sample    C    T        0      0        2 
  23  chr23_35927666     AAsi    A    C        0      0        2 
  23  chr23_35927666     AKia    A    C        0      0        2 
  23  chr23_35927666     AOna    A    C        0      0        2 
  23  chr23_35927666     ASom    A    C        0      0        2 
  23  chr23_35927666     HCab    A    C        0      0        2 
  23  chr23_35927666     HPrz    A    C        0      0        2 
  23  chr23_35927666     ZBoe    A    C      0.5      1        2 
  23  chr23_35927666     ZGre    A    C        0      0        2 
  23  chr23_35927666     ZHar    A    C        0      0        2 
  23  chr23_35927666   Sample    A    C        0      0        2 
  23  chr23_35927819     AAsi    G    T        0      0        2 
  23  chr23_35927819     AKia    G    T        1      2        2 
  23  chr23_35927819     AOna    G    T        0      0        2 
  23  chr23_35927819     ASom    G    T        0      0        2 
  23  chr23_35927819     HCab    G    T        0      0        2 
  23  chr23_35927819     HPrz    G    T        0      0        2 
  23  chr23_35927819     ZBoe    G    T        0      0        2 
  23  chr23_35927819     ZGre    G    T        0      0        2 
  23  chr23_35927819     ZHar    G    T        0      0        2 
  23  chr23_35927819   Sample    G    T        0      0        2 
  23  chr23_35928476     AAsi    A    G        0      0        2 
  23  chr23_35928476     AKia    A    G        0      0        2 
  23  chr23_35928476     AOna    A    G        0      0        2 
  23  chr23_35928476     ASom    A    G        0      0        2 
  23  chr23_35928476     HCab    A    G        0      0        2 
  23  chr23_35928476     HPrz    A    G        0      0        2 
  23  chr23_35928476     ZBoe    A    G      0.5      1        2 
  23  chr23_35928476     ZGre    A    G        0      0        2 
  23  chr23_35928476     ZHar    A    G        0      0        2 
  23  chr23_35928476   Sample    A    G        0      0        2 
  23  chr23_35933650     AAsi    C    T        0      0        2 
  23  chr23_35933650     AKia    C    T        0      0        2 
  23  chr23_35933650     AOna    C    T        0      0        2 
  23  chr23_35933650     ASom    C    T        0      0        2 
  23  chr23_35933650     HCab    C    T        0      0        2 
  23  chr23_35933650     HPrz    C    T        0      0        2 
  23  chr23_35933650     ZBoe    C    T        1      2        2 
  23  chr23_35933650     ZGre    C    T        1      2        2 
  23  chr23_35933650     ZHar    C    T        1      2        2 
  23  chr23_35933650   Sample    C    T        0      0        2 
  23  chr23_35933696     AAsi    A    G        0      0        2 
  23  chr23_35933696     AKia    A    G        0      0        2 
  23  chr23_35933696     AOna    A    G        0      0        2 
  23  chr23_35933696     ASom    A    G      0.5      1        2 
  23  chr23_35933696     HCab    A    G        0      0        2 
  23  chr23_35933696     HPrz    A    G        0      0        2 
  23  chr23_35933696     ZBoe    A    G        0      0        2 
  23  chr23_35933696     ZGre    A    G        0      0        2 
  23  chr23_35933696     ZHar    A    G        0      0        2 
  23  chr23_35933696   Sample    A    G        0      0        2 
  23  chr23_35944835     AAsi    A    G        0      0        2 
  23  chr23_35944835     AKia    A    G        0      0        2 
  23  chr23_35944835     AOna    A    G        0      0        2 
  23  chr23_35944835     ASom    A    G        0      0        2 
  23  chr23_35944835     HCab    A    G        1      2        2 
  23  chr23_35944835     HPrz    A    G        1      2        2 
  23  chr23_35944835     ZBoe    A    G        0      0        2 
  23  chr23_35944835     ZGre    A    G        0      0        2 
  23  chr23_35944835     ZHar    A    G        0      0        2 
  23  chr23_35944835   Sample    A    G        0      0        2 
  23  chr23_35952401     AAsi    G    C        0      0        2 
  23  chr23_35952401     AKia    G    C        0      0        2 
  23  chr23_35952401     AOna    G    C        0      0        2 
  23  chr23_35952401     ASom    G    C        0      0        2 
  23  chr23_35952401     HCab    G    C      0.5      1        2 
  23  chr23_35952401     HPrz    G    C      0.5      1        2 
  23  chr23_35952401     ZBoe    G    C        0      0        2 
  23  chr23_35952401     ZGre    G    C        0      0        2 
  23  chr23_35952401     ZHar    G    C        0      0        2 
  23  chr23_35952401   Sample    G    C        0      0        2 
  23  chr23_35953552     AAsi    T    C        0      0        2 
  23  chr23_35953552     AKia    T    C        0      0        2 
  23  chr23_35953552     AOna    T    C        0      0        2 
  23  chr23_35953552     ASom    T    C        0      0        2 
  23  chr23_35953552     HCab    T    C        0      0        2 
  23  chr23_35953552     HPrz    T    C        0      0        2 
  23  chr23_35953552     ZBoe    T    C        0      0        2 
  23  chr23_35953552     ZGre    T    C        0      0        2 
  23  chr23_35953552     ZHar    T    C      0.5      1        2 
  23  chr23_35953552   Sample    T    C        0      0        2 
  23  chr23_35961652     AAsi    G    A        0      0        2 
  23  chr23_35961652     AKia    G    A        0      0        2 
  23  chr23_35961652     AOna    G    A        0      0        2 
  23  chr23_35961652     ASom    G    A        0      0        2 
  23  chr23_35961652     HCab    G    A        0      0        2 
  23  chr23_35961652     HPrz    G    A      0.5      1        2 
  23  chr23_35961652     ZBoe    G    A        0      0        2 
  23  chr23_35961652     ZGre    G    A        0      0        2 
  23  chr23_35961652     ZHar    G    A        0      0        2 
  23  chr23_35961652   Sample    G    A        0      0        2 
  23  chr23_35970525     AAsi    C    T      0.5      1        2 
  23  chr23_35970525     AKia    C    T        0      0        2 
  23  chr23_35970525     AOna    C    T        0      0        2 
  23  chr23_35970525     ASom    C    T        0      0        2 
  23  chr23_35970525     HCab    C    T        0      0        2 
  23  chr23_35970525     HPrz    C    T        0      0        2 
  23  chr23_35970525     ZBoe    C    T        0      0        2 
  23  chr23_35970525     ZGre    C    T        0      0        2 
  23  chr23_35970525     ZHar    C    T        0      0        2 
  23  chr23_35970525   Sample    C    T        0      0        2 
  23  chr23_35973087     AAsi    T    C        1      2        2 
  23  chr23_35973087     AKia    T    C        0      0        2 
  23  chr23_35973087     AOna    T    C        0      0        2 
  23  chr23_35973087     ASom    T    C        1      2        2 
  23  chr23_35973087     HCab    T    C        0      0        2 
  23  chr23_35973087     HPrz    T    C        0      0        2 
  23  chr23_35973087     ZBoe    T    C        0      0        2 
  23  chr23_35973087     ZGre    T    C        0      0        2 
  23  chr23_35973087     ZHar    T    C        1      2        2 
  23  chr23_35973087   Sample    T    C        1      2        2 
  23  chr23_35973519     AAsi    C    G        0      0        2 
  23  chr23_35973519     AKia    C    G        0      0        2 
  23  chr23_35973519     AOna    C    G        0      0        2 
  23  chr23_35973519     ASom    C    G        0      0        2 
  23  chr23_35973519     HCab    C    G        0      0        2 
  23  chr23_35973519     HPrz    C    G        0      0        2 
  23  chr23_35973519     ZBoe    C    G        1      2        2 
  23  chr23_35973519     ZGre    C    G        0      0        2 
  23  chr23_35973519     ZHar    C    G        0      0        2 
  23  chr23_35973519   Sample    C    G        0      0        2 
  23  chr23_35978249     AAsi    T    C        0      0        2 
  23  chr23_35978249     AKia    T    C        0      0        2 
  23  chr23_35978249     AOna    T    C        0      0        2 
  23  chr23_35978249     ASom    T    C        0      0        2 
  23  chr23_35978249     HCab    T    C        1      2        2 
  23  chr23_35978249     HPrz    T    C        1      2        2 
  23  chr23_35978249     ZBoe    T    C        0      0        2 
  23  chr23_35978249     ZGre    T    C        0      0        2 
  23  chr23_35978249     ZHar    T    C        0      0        2 
  23  chr23_35978249   Sample    T    C        0      0        2 
  23  chr23_35979583     AAsi    T    C        0      0        2 
  23  chr23_35979583     AKia    T    C        0      0        2 
  23  chr23_35979583     AOna    T    C        0      0        2 
  23  chr23_35979583     ASom    T    C        0      0        2 
  23  chr23_35979583     HCab    T    C        0      0        2 
  23  chr23_35979583     HPrz    T    C        0      0        2 
  23  chr23_35979583     ZBoe    T    C        0      0        2 
  23  chr23_35979583     ZGre    T    C        0      0        2 
  23  chr23_35979583     ZHar    T    C      0.5      1        2 
  23  chr23_35979583   Sample    T    C        0      0        2 
  23  chr23_35980092     AAsi    A    C        0      0        2 
  23  chr23_35980092     AKia    A    C        0      0        2 
  23  chr23_35980092     AOna    A    C        0      0        2 
  23  chr23_35980092     ASom    A    C        0      0        2 
  23  chr23_35980092     HCab    A    C        1      2        2 
  23  chr23_35980092     HPrz    A    C        1      2        2 
  23  chr23_35980092     ZBoe    A    C        0      0        2 
  23  chr23_35980092     ZGre    A    C        0      0        2 
  23  chr23_35980092     ZHar    A    C        0      0        2 
  23  chr23_35980092   Sample    A    C        0      0        2 
  23  chr23_35989693     AAsi    A    C        0      0        2 
  23  chr23_35989693     AKia    A    C        0      0        2 
  23  chr23_35989693     AOna    A    C        0      0        2 
  23  chr23_35989693     ASom    A    C        0      0        2 
  23  chr23_35989693     HCab    A    C        0      0        2 
  23  chr23_35989693     HPrz    A    C        0      0        2 
  23  chr23_35989693     ZBoe    A    C        0      0        2 
  23  chr23_35989693     ZGre    A    C        0      0        2 
  23  chr23_35989693     ZHar    A    C        1      2        2 
  23  chr23_35989693   Sample    A    C        0      0        2 
  23  chr23_35991001     AAsi    T    C        0      0        2 
  23  chr23_35991001     AKia    T    C        0      0        2 
  23  chr23_35991001     AOna    T    C        0      0        2 
  23  chr23_35991001     ASom    T    C        0      0        2 
  23  chr23_35991001     HCab    T    C        1      2        2 
  23  chr23_35991001     HPrz    T    C        1      2        2 
  23  chr23_35991001     ZBoe    T    C        0      0        2 
  23  chr23_35991001     ZGre    T    C        0      0        2 
  23  chr23_35991001     ZHar    T    C        0      0        2 
  23  chr23_35991001   Sample    T    C        0      0        2 
  23  chr23_35991047     AAsi    C    T        1      2        2 
  23  chr23_35991047     AKia    C    T        0      0        2 
  23  chr23_35991047     AOna    C    T        0      0        2 
  23  chr23_35991047     ASom    C    T        1      2        2 
  23  chr23_35991047     HCab    C    T        0      0        2 
  23  chr23_35991047     HPrz    C    T        0      0        2 
  23  chr23_35991047     ZBoe    C    T        0      0        2 
  23  chr23_35991047     ZGre    C    T        0      0        2 
  23  chr23_35991047     ZHar    C    T        0      0        2 
  23  chr23_35991047   Sample    C    T        1      2        2 
  23  chr23_35992155     AAsi    G    A        0      0        2 
  23  chr23_35992155     AKia    G    A        0      0        2 
  23  chr23_35992155     AOna    G    A        0      0        2 
  23  chr23_35992155     ASom    G    A        0      0        2 
  23  chr23_35992155     HCab    G    A        1      2        2 
  23  chr23_35992155     HPrz    G    A        1      2        2 
  23  chr23_35992155     ZBoe    G    A        0      0        2 
  23  chr23_35992155     ZGre    G    A        0      0        2 
  23  chr23_35992155     ZHar    G    A        0      0        2 
  23  chr23_35992155   Sample    G    A        0      0        2 
  23  chr23_35996567     AAsi    G    C        0      0        2 
  23  chr23_35996567     AKia    G    C        0      0        2 
  23  chr23_35996567     AOna    G    C        0      0        2 
  23  chr23_35996567     ASom    G    C        0      0        2 
  23  chr23_35996567     HCab    G    C        1      2        2 
  23  chr23_35996567     HPrz    G    C        1      2        2 
  23  chr23_35996567     ZBoe    G    C        0      0        2 
  23  chr23_35996567     ZGre    G    C        0      0        2 
  23  chr23_35996567     ZHar    G    C        0      0        2 
  23  chr23_35996567   Sample    G    C        0      0        2 
  23  chr23_35998453     AAsi    T    C        0      0        2 
  23  chr23_35998453     AKia    T    C        0      0        2 
  23  chr23_35998453     AOna    T    C        0      0        2 
  23  chr23_35998453     ASom    T    C        0      0        2 
  23  chr23_35998453     HCab    T    C        0      0        2 
  23  chr23_35998453     HPrz    T    C        0      0        2 
  23  chr23_35998453     ZBoe    T    C        0      0        2 
  23  chr23_35998453     ZGre    T    C      0.5      1        2 
  23  chr23_35998453     ZHar    T    C        0      0        2 
  23  chr23_35998453   Sample    T    C        0      0        2 
  23  chr23_36004663     AAsi    C    T        0      0        2 
  23  chr23_36004663     AKia    C    T        0      0        2 
  23  chr23_36004663     AOna    C    T        0      0        2 
  23  chr23_36004663     ASom    C    T        0      0        2 
  23  chr23_36004663     HCab    C    T      0.5      1        2 
  23  chr23_36004663     HPrz    C    T      0.5      1        2 
  23  chr23_36004663     ZBoe    C    T        0      0        2 
  23  chr23_36004663     ZGre    C    T        0      0        2 
  23  chr23_36004663     ZHar    C    T        0      0        2 
  23  chr23_36004663   Sample    C    T        0      0        2 
  23  chr23_36005764     AAsi    T    C        0      0        2 
  23  chr23_36005764     AKia    T    C        0      0        2 
  23  chr23_36005764     AOna    T    C        0      0        2 
  23  chr23_36005764     ASom    T    C        0      0        2 
  23  chr23_36005764     HCab    T    C        1      2        2 
  23  chr23_36005764     HPrz    T    C        1      2        2 
  23  chr23_36005764     ZBoe    T    C        0      0        2 
  23  chr23_36005764     ZGre    T    C        0      0        2 
  23  chr23_36005764     ZHar    T    C        0      0        2 
  23  chr23_36005764   Sample    T    C        0      0        2 
  23  chr23_36006310     AAsi    A    C        0      0        2 
  23  chr23_36006310     AKia    A    C        0      0        2 
  23  chr23_36006310     AOna    A    C        0      0        2 
  23  chr23_36006310     ASom    A    C        0      0        2 
  23  chr23_36006310     HCab    A    C        0      0        2 
  23  chr23_36006310     HPrz    A    C        0      0        2 
  23  chr23_36006310     ZBoe    A    C        1      2        2 
  23  chr23_36006310     ZGre    A    C        1      2        2 
  23  chr23_36006310     ZHar    A    C        1      2        2 
  23  chr23_36006310   Sample    A    C        0      0        2 
  23  chr23_36006675     AAsi    G    A        0      0        2 
  23  chr23_36006675     AKia    G    A        0      0        2 
  23  chr23_36006675     AOna    G    A        0      0        2 
  23  chr23_36006675     ASom    G    A        0      0        2 
  23  chr23_36006675     HCab    G    A        0      0        2 
  23  chr23_36006675     HPrz    G    A        0      0        2 
  23  chr23_36006675     ZBoe    G    A        1      2        2 
  23  chr23_36006675     ZGre    G    A        0      0        2 
  23  chr23_36006675     ZHar    G    A        0      0        2 
  23  chr23_36006675   Sample    G    A        0      0        2 
  23  chr23_36007138     AAsi    T    C        1      2        2 
  23  chr23_36007138     AKia    T    C        0      0        2 
  23  chr23_36007138     AOna    T    C        0      0        2 
  23  chr23_36007138     ASom    T    C        1      2        2 
  23  chr23_36007138     HCab    T    C        0      0        2 
  23  chr23_36007138     HPrz    T    C        0      0        2 
  23  chr23_36007138     ZBoe    T    C        0      0        2 
  23  chr23_36007138     ZGre    T    C        0      0        2 
  23  chr23_36007138     ZHar    T    C        0      0        2 
  23  chr23_36007138   Sample    T    C        1      2        2 
  23  chr23_36008136     AAsi    A    G        0      0        2 
  23  chr23_36008136     AKia    A    G        1      2        2 
  23  chr23_36008136     AOna    A    G        0      0        2 
  23  chr23_36008136     ASom    A    G        0      0        2 
  23  chr23_36008136     HCab    A    G        0      0        2 
  23  chr23_36008136     HPrz    A    G        0      0        2 
  23  chr23_36008136     ZBoe    A    G        0      0        2 
  23  chr23_36008136     ZGre    A    G        0      0        2 
  23  chr23_36008136     ZHar    A    G        0      0        2 
  23  chr23_36008136   Sample    A    G        0      0        2 
  23  chr23_36011888     AAsi    C    A        0      0        2 
  23  chr23_36011888     AKia    C    A        0      0        2 
  23  chr23_36011888     AOna    C    A        0      0        2 
  23  chr23_36011888     ASom    C    A        0      0        2 
  23  chr23_36011888     HCab    C    A        1      2        2 
  23  chr23_36011888     HPrz    C    A        1      2        2 
  23  chr23_36011888     ZBoe    C    A        0      0        2 
  23  chr23_36011888     ZGre    C    A        0      0        2 
  23  chr23_36011888     ZHar    C    A        0      0        2 
  23  chr23_36011888   Sample    C    A        0      0        2 
  23  chr23_36014298     AAsi    T    G        0      0        2 
  23  chr23_36014298     AKia    T    G        0      0        2 
  23  chr23_36014298     AOna    T    G        0      0        2 
  23  chr23_36014298     ASom    T    G        0      0        2 
  23  chr23_36014298     HCab    T    G        0      0        2 
  23  chr23_36014298     HPrz    T    G        0      0        2 
  23  chr23_36014298     ZBoe    T    G        1      2        2 
  23  chr23_36014298     ZGre    T    G        1      2        2 
  23  chr23_36014298     ZHar    T    G        1      2        2 
  23  chr23_36014298   Sample    T    G        0      0        2 
  23  chr23_36016856     AAsi    T    C      0.5      1        2 
  23  chr23_36016856     AKia    T    C        0      0        2 
  23  chr23_36016856     AOna    T    C        0      0        2 
  23  chr23_36016856     ASom    T    C        1      2        2 
  23  chr23_36016856     HCab    T    C        0      0        2 
  23  chr23_36016856     HPrz    T    C        0      0        2 
  23  chr23_36016856     ZBoe    T    C        0      0        2 
  23  chr23_36016856     ZGre    T    C        0      0        2 
  23  chr23_36016856     ZHar    T    C        0      0        2 
  23  chr23_36016856   Sample    T    C        0      0        2 
  23  chr23_36019429     AAsi    T    C      0.5      1        2 
  23  chr23_36019429     AKia    T    C        0      0        2 
  23  chr23_36019429     AOna    T    C        0      0        2 
  23  chr23_36019429     ASom    T    C        0      0        2 
  23  chr23_36019429     HCab    T    C        0      0        2 
  23  chr23_36019429     HPrz    T    C        0      0        2 
  23  chr23_36019429     ZBoe    T    C        0      0        2 
  23  chr23_36019429     ZGre    T    C        0      0        2 
  23  chr23_36019429     ZHar    T    C        0      0        2 
  23  chr23_36019429   Sample    T    C        0      0        2 
  23  chr23_36019623     AAsi    A    G        0      0        2 
  23  chr23_36019623     AKia    A    G        0      0        2 
  23  chr23_36019623     AOna    A    G        0      0        2 
  23  chr23_36019623     ASom    A    G        0      0        2 
  23  chr23_36019623     HCab    A    G        0      0        2 
  23  chr23_36019623     HPrz    A    G        0      0        2 
  23  chr23_36019623     ZBoe    A    G        0      0        2 
  23  chr23_36019623     ZGre    A    G        0      0        2 
  23  chr23_36019623     ZHar    A    G        1      2        2 
  23  chr23_36019623   Sample    A    G        0      0        2 
  23  chr23_36028424     AAsi    T    G        0      0        2 
  23  chr23_36028424     AKia    T    G        0      0        2 
  23  chr23_36028424     AOna    T    G        0      0        2 
  23  chr23_36028424     ASom    T    G        0      0        2 
  23  chr23_36028424     HCab    T    G        0      0        2 
  23  chr23_36028424     HPrz    T    G        0      0        2 
  23  chr23_36028424     ZBoe    T    G        0      0        2 
  23  chr23_36028424     ZGre    T    G        0      0        2 
  23  chr23_36028424     ZHar    T    G      0.5      1        2 
  23  chr23_36028424   Sample    T    G        0      0        2 
  23  chr23_36028845     AAsi    A    G        0      0        2 
  23  chr23_36028845     AKia    A    G        0      0        2 
  23  chr23_36028845     AOna    A    G        0      0        2 
  23  chr23_36028845     ASom    A    G        0      0        2 
  23  chr23_36028845     HCab    A    G        0      0        2 
  23  chr23_36028845     HPrz    A    G        0      0        2 
  23  chr23_36028845     ZBoe    A    G        0      0        2 
  23  chr23_36028845     ZGre    A    G      0.5      1        2 
  23  chr23_36028845     ZHar    A    G        0      0        2 
  23  chr23_36028845   Sample    A    G        0      0        2 
  23  chr23_36042399     AAsi    C    T        0      0        2 
  23  chr23_36042399     AKia    C    T        0      0        2 
  23  chr23_36042399     AOna    C    T        0      0        2 
  23  chr23_36042399     ASom    C    T        0      0        2 
  23  chr23_36042399     HCab    C    T        1      2        2 
  23  chr23_36042399     HPrz    C    T        1      2        2 
  23  chr23_36042399     ZBoe    C    T        0      0        2 
  23  chr23_36042399     ZGre    C    T        0      0        2 
  23  chr23_36042399     ZHar    C    T        0      0        2 
  23  chr23_36042399   Sample    C    T        0      0        2 
  23  chr23_36043567     AAsi    C    T        0      0        2 
  23  chr23_36043567     AKia    C    T        0      0        2 
  23  chr23_36043567     AOna    C    T        0      0        2 
  23  chr23_36043567     ASom    C    T        0      0        2 
  23  chr23_36043567     HCab    C    T        0      0        2 
  23  chr23_36043567     HPrz    C    T        0      0        2 
  23  chr23_36043567     ZBoe    C    T      0.5      1        2 
  23  chr23_36043567     ZGre    C    T        0      0        2 
  23  chr23_36043567     ZHar    C    T        0      0        2 
  23  chr23_36043567   Sample    C    T        0      0        2 
  23  chr23_36046170     AAsi    G    C        0      0        2 
  23  chr23_36046170     AKia    G    C        0      0        2 
  23  chr23_36046170     AOna    G    C        0      0        2 
  23  chr23_36046170     ASom    G    C      0.5      1        2 
  23  chr23_36046170     HCab    G    C        0      0        2 
  23  chr23_36046170     HPrz    G    C        0      0        2 
  23  chr23_36046170     ZBoe    G    C        0      0        2 
  23  chr23_36046170     ZGre    G    C        0      0        2 
  23  chr23_36046170     ZHar    G    C        0      0        2 
  23  chr23_36046170   Sample    G    C        0      0        2 
  23  chr23_36049090     AAsi    A    G        0      0        2 
  23  chr23_36049090     AKia    A    G        0      0        2 
  23  chr23_36049090     AOna    A    G        0      0        2 
  23  chr23_36049090     ASom    A    G        1      2        2 
  23  chr23_36049090     HCab    A    G        0      0        2 
  23  chr23_36049090     HPrz    A    G        0      0        2 
  23  chr23_36049090     ZBoe    A    G        0      0        2 
  23  chr23_36049090     ZGre    A    G        0      0        2 
  23  chr23_36049090     ZHar    A    G        0      0        2 
  23  chr23_36049090   Sample    A    G        0      0        2 
  23  chr23_36054423     AAsi    T    C        0      0        2 
  23  chr23_36054423     AKia    T    C        0      0        2 
  23  chr23_36054423     AOna    T    C        0      0        2 
  23  chr23_36054423     ASom    T    C        0      0        2 
  23  chr23_36054423     HCab    T    C        0      0        2 
  23  chr23_36054423     HPrz    T    C        0      0        2 
  23  chr23_36054423     ZBoe    T    C        0      0        2 
  23  chr23_36054423     ZGre    T    C        1      2        2 
  23  chr23_36054423     ZHar    T    C        0      0        2 
  23  chr23_36054423   Sample    T    C        0      0        2 
  23  chr23_36066501     AAsi    C    T        0      0        2 
  23  chr23_36066501     AKia    C    T        0      0        2 
  23  chr23_36066501     AOna    C    T        0      0        2 
  23  chr23_36066501     ASom    C    T        0      0        2 
  23  chr23_36066501     HCab    C    T        0      0        2 
  23  chr23_36066501     HPrz    C    T        0      0        2 
  23  chr23_36066501     ZBoe    C    T      0.5      1        2 
  23  chr23_36066501     ZGre    C    T        0      0        2 
  23  chr23_36066501     ZHar    C    T        0      0        2 
  23  chr23_36066501   Sample    C    T        0      0        2 
  23  chr23_36066609     AAsi    T    C        0      0        2 
  23  chr23_36066609     AKia    T    C        0      0        2 
  23  chr23_36066609     AOna    T    C        1      2        2 
  23  chr23_36066609     ASom    T    C        0      0        2 
  23  chr23_36066609     HCab    T    C        0      0        2 
  23  chr23_36066609     HPrz    T    C        0      0        2 
  23  chr23_36066609     ZBoe    T    C        0      0        2 
  23  chr23_36066609     ZGre    T    C        0      0        2 
  23  chr23_36066609     ZHar    T    C        0      0        2 
  23  chr23_36066609   Sample    T    C        0      0        2 
  23  chr23_36068087     AAsi    A    G        0      0        2 
  23  chr23_36068087     AKia    A    G        0      0        2 
  23  chr23_36068087     AOna    A    G        0      0        2 
  23  chr23_36068087     ASom    A    G        0      0        2 
  23  chr23_36068087     HCab    A    G        0      0        2 
  23  chr23_36068087     HPrz    A    G      0.5      1        2 
  23  chr23_36068087     ZBoe    A    G        0      0        2 
  23  chr23_36068087     ZGre    A    G        0      0        2 
  23  chr23_36068087     ZHar    A    G        0      0        2 
  23  chr23_36068087   Sample    A    G        0      0        2 
  23  chr23_36070936     AAsi    A    G        0      0        2 
  23  chr23_36070936     AKia    A    G        0      0        2 
  23  chr23_36070936     AOna    A    G        0      0        2 
  23  chr23_36070936     ASom    A    G        0      0        2 
  23  chr23_36070936     HCab    A    G        0      0        2 
  23  chr23_36070936     HPrz    A    G      0.5      1        2 
  23  chr23_36070936     ZBoe    A    G        0      0        2 
  23  chr23_36070936     ZGre    A    G        0      0        2 
  23  chr23_36070936     ZHar    A    G        0      0        2 
  23  chr23_36070936   Sample    A    G        0      0        2 
  23  chr23_36071031     AAsi    C    T        0      0        2 
  23  chr23_36071031     AKia    C    T        0      0        2 
  23  chr23_36071031     AOna    C    T        0      0        2 
  23  chr23_36071031     ASom    C    T        0      0        2 
  23  chr23_36071031     HCab    C    T        0      0        2 
  23  chr23_36071031     HPrz    C    T        0      0        2 
  23  chr23_36071031     ZBoe    C    T        1      2        2 
  23  chr23_36071031     ZGre    C    T        1      2        2 
  23  chr23_36071031     ZHar    C    T        1      2        2 
  23  chr23_36071031   Sample    C    T        0      0        2 
  23  chr23_36084227     AAsi    C    A        0      0        2 
  23  chr23_36084227     AKia    C    A        0      0        2 
  23  chr23_36084227     AOna    C    A        0      0        2 
  23  chr23_36084227     ASom    C    A        0      0        2 
  23  chr23_36084227     HCab    C    A        1      2        2 
  23  chr23_36084227     HPrz    C    A        1      2        2 
  23  chr23_36084227     ZBoe    C    A        0      0        2 
  23  chr23_36084227     ZGre    C    A        0      0        2 
  23  chr23_36084227     ZHar    C    A        0      0        2 
  23  chr23_36084227   Sample    C    A        0      0        2 
  23  chr23_36087503     AAsi    C    A        0      0        2 
  23  chr23_36087503     AKia    C    A        0      0        2 
  23  chr23_36087503     AOna    C    A        0      0        2 
  23  chr23_36087503     ASom    C    A        0      0        2 
  23  chr23_36087503     HCab    C    A        1      2        2 
  23  chr23_36087503     HPrz    C    A        1      2        2 
  23  chr23_36087503     ZBoe    C    A        0      0        2 
  23  chr23_36087503     ZGre    C    A        0      0        2 
  23  chr23_36087503     ZHar    C    A        0      0        2 
  23  chr23_36087503   Sample    C    A        0      0        2 
  23  chr23_36095328     AAsi    C    G        0      0        2 
  23  chr23_36095328     AKia    C    G        0      0        2 
  23  chr23_36095328     AOna    C    G        0      0        2 
  23  chr23_36095328     ASom    C    G        0      0        2 
  23  chr23_36095328     HCab    C    G        1      2        2 
  23  chr23_36095328     HPrz    C    G        1      2        2 
  23  chr23_36095328     ZBoe    C    G        0      0        2 
  23  chr23_36095328     ZGre    C    G        0      0        2 
  23  chr23_36095328     ZHar    C    G        0      0        2 
  23  chr23_36095328   Sample    C    G        0      0        2 
  23  chr23_36095714     AAsi    T    C        0      0        2 
  23  chr23_36095714     AKia    T    C        0      0        2 
  23  chr23_36095714     AOna    T    C        1      2        2 
  23  chr23_36095714     ASom    T    C        0      0        2 
  23  chr23_36095714     HCab    T    C        0      0        2 
  23  chr23_36095714     HPrz    T    C        0      0        2 
  23  chr23_36095714     ZBoe    T    C        0      0        2 
  23  chr23_36095714     ZGre    T    C        0      0        2 
  23  chr23_36095714     ZHar    T    C        0      0        2 
  23  chr23_36095714   Sample    T    C        0      0        2 
  23  chr23_36106847     AAsi    C    T        0      0        2 
  23  chr23_36106847     AKia    C    T        0      0        2 
  23  chr23_36106847     AOna    C    T        0      0        2 
  23  chr23_36106847     ASom    C    T        0      0        2 
  23  chr23_36106847     HCab    C    T        0      0        2 
  23  chr23_36106847     HPrz    C    T        0      0        2 
  23  chr23_36106847     ZBoe    C    T      0.5      1        2 
  23  chr23_36106847     ZGre    C    T        0      0        2 
  23  chr23_36106847     ZHar    C    T        0      0        2 
  23  chr23_36106847   Sample    C    T        0      0        2 
  23  chr23_36113986     AAsi    G    A        0      0        2 
  23  chr23_36113986     AKia    G    A        0      0        2 
  23  chr23_36113986     AOna    G    A        0      0        2 
  23  chr23_36113986     ASom    G    A        1      2        2 
  23  chr23_36113986     HCab    G    A        0      0        2 
  23  chr23_36113986     HPrz    G    A        0      0        2 
  23  chr23_36113986     ZBoe    G    A        0      0        2 
  23  chr23_36113986     ZGre    G    A        0      0        2 
  23  chr23_36113986     ZHar    G    A        0      0        2 
  23  chr23_36113986   Sample    G    A        0      0        2 
  23  chr23_36118285     AAsi    G    A        0      0        2 
  23  chr23_36118285     AKia    G    A        0      0        2 
  23  chr23_36118285     AOna    G    A        0      0        2 
  23  chr23_36118285     ASom    G    A        0      0        2 
  23  chr23_36118285     HCab    G    A        0      0        2 
  23  chr23_36118285     HPrz    G    A        0      0        2 
  23  chr23_36118285     ZBoe    G    A        1      2        2 
  23  chr23_36118285     ZGre    G    A        0      0        2 
  23  chr23_36118285     ZHar    G    A        0      0        2 
  23  chr23_36118285   Sample    G    A        0      0        2 
  23  chr23_36121971     AAsi    C    T        0      0        2 
  23  chr23_36121971     AKia    C    T        0      0        2 
  23  chr23_36121971     AOna    C    T        0      0        2 
  23  chr23_36121971     ASom    C    T        0      0        2 
  23  chr23_36121971     HCab    C    T        0      0        2 
  23  chr23_36121971     HPrz    C    T        0      0        2 
  23  chr23_36121971     ZBoe    C    T        0      0        2 
  23  chr23_36121971     ZGre    C    T      0.5      1        2 
  23  chr23_36121971     ZHar    C    T        0      0        2 
  23  chr23_36121971   Sample    C    T        0      0        2 
  23  chr23_36137124     AAsi    C    A        1      2        2 
  23  chr23_36137124     AKia    C    A        0      0        2 
  23  chr23_36137124     AOna    C    A        0      0        2 
  23  chr23_36137124     ASom    C    A        1      2        2 
  23  chr23_36137124     HCab    C    A        0      0        2 
  23  chr23_36137124     HPrz    C    A        0      0        2 
  23  chr23_36137124     ZBoe    C    A        0      0        2 
  23  chr23_36137124     ZGre    C    A        0      0        2 
  23  chr23_36137124     ZHar    C    A        0      0        2 
  23  chr23_36137124   Sample    C    A        1      2        2 
  23  chr23_36137476     AAsi    A    G        0      0        2 
  23  chr23_36137476     AKia    A    G        0      0        2 
  23  chr23_36137476     AOna    A    G        0      0        2 
  23  chr23_36137476     ASom    A    G        0      0        2 
  23  chr23_36137476     HCab    A    G        0      0        2 
  23  chr23_36137476     HPrz    A    G      0.5      1        2 
  23  chr23_36137476     ZBoe    A    G        0      0        2 
  23  chr23_36137476     ZGre    A    G        0      0        2 
  23  chr23_36137476     ZHar    A    G        0      0        2 
  23  chr23_36137476   Sample    A    G        0      0        2 
  23  chr23_36147032     AAsi    C    T        0      0        2 
  23  chr23_36147032     AKia    C    T        0      0        2 
  23  chr23_36147032     AOna    C    T        0      0        2 
  23  chr23_36147032     ASom    C    T        0      0        2 
  23  chr23_36147032     HCab    C    T        0      0        2 
  23  chr23_36147032     HPrz    C    T        0      0        2 
  23  chr23_36147032     ZBoe    C    T      0.5      1        2 
  23  chr23_36147032     ZGre    C    T        1      2        2 
  23  chr23_36147032     ZHar    C    T        0      0        2 
  23  chr23_36147032   Sample    C    T        0      0        2 
  23  chr23_36155787     AAsi    C    T        0      0        2 
  23  chr23_36155787     AKia    C    T        0      0        2 
  23  chr23_36155787     AOna    C    T        0      0        2 
  23  chr23_36155787     ASom    C    T        0      0        2 
  23  chr23_36155787     HCab    C    T        1      2        2 
  23  chr23_36155787     HPrz    C    T        1      2        2 
  23  chr23_36155787     ZBoe    C    T        0      0        2 
  23  chr23_36155787     ZGre    C    T        0      0        2 
  23  chr23_36155787     ZHar    C    T        0      0        2 
  23  chr23_36155787   Sample    C    T        0      0        2 
  23  chr23_36158791     AAsi    C    T        0      0        2 
  23  chr23_36158791     AKia    C    T        0      0        2 
  23  chr23_36158791     AOna    C    T        0      0        2 
  23  chr23_36158791     ASom    C    T        0      0        2 
  23  chr23_36158791     HCab    C    T        1      2        2 
  23  chr23_36158791     HPrz    C    T        1      2        2 
  23  chr23_36158791     ZBoe    C    T        0      0        2 
  23  chr23_36158791     ZGre    C    T        0      0        2 
  23  chr23_36158791     ZHar    C    T        0      0        2 
  23  chr23_36158791   Sample    C    T        0      0        2 
  23  chr23_36160953     AAsi    C    T        0      0        2 
  23  chr23_36160953     AKia    C    T        0      0        2 
  23  chr23_36160953     AOna    C    T        0      0        2 
  23  chr23_36160953     ASom    C    T        0      0        2 
  23  chr23_36160953     HCab    C    T        1      2        2 
  23  chr23_36160953     HPrz    C    T        1      2        2 
  23  chr23_36160953     ZBoe    C    T        0      0        2 
  23  chr23_36160953     ZGre    C    T        0      0        2 
  23  chr23_36160953     ZHar    C    T        0      0        2 
  23  chr23_36160953   Sample    C    T        0      0        2 
  23  chr23_36164840     AAsi    A    G        0      0        2 
  23  chr23_36164840     AKia    A    G        0      0        2 
  23  chr23_36164840     AOna    A    G        0      0        2 
  23  chr23_36164840     ASom    A    G        0      0        2 
  23  chr23_36164840     HCab    A    G        0      0        2 
  23  chr23_36164840     HPrz    A    G      0.5      1        2 
  23  chr23_36164840     ZBoe    A    G        0      0        2 
  23  chr23_36164840     ZGre    A    G        0      0        2 
  23  chr23_36164840     ZHar    A    G        0      0        2 
  23  chr23_36164840   Sample    A    G        0      0        2 
  23  chr23_36167572     AAsi    A    G        0      0        2 
  23  chr23_36167572     AKia    A    G        1      2        2 
  23  chr23_36167572     AOna    A    G        0      0        2 
  23  chr23_36167572     ASom    A    G        0      0        2 
  23  chr23_36167572     HCab    A    G        0      0        2 
  23  chr23_36167572     HPrz    A    G        0      0        2 
  23  chr23_36167572     ZBoe    A    G        0      0        2 
  23  chr23_36167572     ZGre    A    G        0      0        2 
  23  chr23_36167572     ZHar    A    G        0      0        2 
  23  chr23_36167572   Sample    A    G        0      0        2 
  23  chr23_36167636     AAsi    A    G        0      0        2 
  23  chr23_36167636     AKia    A    G        0      0        2 
  23  chr23_36167636     AOna    A    G        0      0        2 
  23  chr23_36167636     ASom    A    G        0      0        2 
  23  chr23_36167636     HCab    A    G        0      0        2 
  23  chr23_36167636     HPrz    A    G        0      0        2 
  23  chr23_36167636     ZBoe    A    G      0.5      1        2 
  23  chr23_36167636     ZGre    A    G        0      0        2 
  23  chr23_36167636     ZHar    A    G        0      0        2 
  23  chr23_36167636   Sample    A    G        0      0        2 
  23  chr23_36170651     AAsi    C    T        0      0        2 
  23  chr23_36170651     AKia    C    T        0      0        2 
  23  chr23_36170651     AOna    C    T        0      0        2 
  23  chr23_36170651     ASom    C    T        0      0        2 
  23  chr23_36170651     HCab    C    T        1      2        2 
  23  chr23_36170651     HPrz    C    T        1      2        2 
  23  chr23_36170651     ZBoe    C    T        0      0        2 
  23  chr23_36170651     ZGre    C    T        0      0        2 
  23  chr23_36170651     ZHar    C    T        0      0        2 
  23  chr23_36170651   Sample    C    T        0      0        2 
  23  chr23_36200640     AAsi    T    C        0      0        2 
  23  chr23_36200640     AKia    T    C        0      0        2 
  23  chr23_36200640     AOna    T    C        0      0        2 
  23  chr23_36200640     ASom    T    C        0      0        2 
  23  chr23_36200640     HCab    T    C        1      2        2 
  23  chr23_36200640     HPrz    T    C        1      2        2 
  23  chr23_36200640     ZBoe    T    C        0      0        2 
  23  chr23_36200640     ZGre    T    C        0      0        2 
  23  chr23_36200640     ZHar    T    C        0      0        2 
  23  chr23_36200640   Sample    T    C        0      0        2 
  23  chr23_36209832     AAsi    C    A        0      0        2 
  23  chr23_36209832     AKia    C    A        0      0        2 
  23  chr23_36209832     AOna    C    A        0      0        2 
  23  chr23_36209832     ASom    C    A        0      0        2 
  23  chr23_36209832     HCab    C    A        1      2        2 
  23  chr23_36209832     HPrz    C    A        1      2        2 
  23  chr23_36209832     ZBoe    C    A        0      0        2 
  23  chr23_36209832     ZGre    C    A        0      0        2 
  23  chr23_36209832     ZHar    C    A        0      0        2 
  23  chr23_36209832   Sample    C    A        0      0        2 
  23  chr23_36236699     AAsi    T    C        0      0        2 
  23  chr23_36236699     AKia    T    C        0      0        2 
  23  chr23_36236699     AOna    T    C        0      0        2 
  23  chr23_36236699     ASom    T    C        0      0        2 
  23  chr23_36236699     HCab    T    C      0.5      1        2 
  23  chr23_36236699     HPrz    T    C        0      0        2 
  23  chr23_36236699     ZBoe    T    C        0      0        2 
  23  chr23_36236699     ZGre    T    C        0      0        2 
  23  chr23_36236699     ZHar    T    C        0      0        2 
  23  chr23_36236699   Sample    T    C        0      0        2 
  23  chr23_36236725     AAsi    T    G        0      0        2 
  23  chr23_36236725     AKia    T    G        0      0        2 
  23  chr23_36236725     AOna    T    G        0      0        2 
  23  chr23_36236725     ASom    T    G        0      0        2 
  23  chr23_36236725     HCab    T    G        0      0        2 
  23  chr23_36236725     HPrz    T    G        0      0        2 
  23  chr23_36236725     ZBoe    T    G      0.5      1        2 
  23  chr23_36236725     ZGre    T    G        0      0        2 
  23  chr23_36236725     ZHar    T    G        0      0        2 
  23  chr23_36236725   Sample    T    G        0      0        2 
  23  chr23_36236972     AAsi    T    C        0      0        2 
  23  chr23_36236972     AKia    T    C        0      0        2 
  23  chr23_36236972     AOna    T    C        0      0        2 
  23  chr23_36236972     ASom    T    C        0      0        2 
  23  chr23_36236972     HCab    T    C        0      0        2 
  23  chr23_36236972     HPrz    T    C        0      0        2 
  23  chr23_36236972     ZBoe    T    C        0      0        2 
  23  chr23_36236972     ZGre    T    C      0.5      1        2 
  23  chr23_36236972     ZHar    T    C        0      0        2 
  23  chr23_36236972   Sample    T    C        0      0        2 
  23  chr23_36246175     AAsi    T    C        0      0        2 
  23  chr23_36246175     AKia    T    C        0      0        2 
  23  chr23_36246175     AOna    T    C        0      0        2 
  23  chr23_36246175     ASom    T    C        1      2        2 
  23  chr23_36246175     HCab    T    C        0      0        2 
  23  chr23_36246175     HPrz    T    C        0      0        2 
  23  chr23_36246175     ZBoe    T    C        0      0        2 
  23  chr23_36246175     ZGre    T    C        0      0        2 
  23  chr23_36246175     ZHar    T    C        0      0        2 
  23  chr23_36246175   Sample    T    C        0      0        2 
  23  chr23_36247305     AAsi    A    G        0      0        2 
  23  chr23_36247305     AKia    A    G        0      0        2 
  23  chr23_36247305     AOna    A    G        0      0        2 
  23  chr23_36247305     ASom    A    G        1      2        2 
  23  chr23_36247305     HCab    A    G        0      0        2 
  23  chr23_36247305     HPrz    A    G        0      0        2 
  23  chr23_36247305     ZBoe    A    G        0      0        2 
  23  chr23_36247305     ZGre    A    G        0      0        2 
  23  chr23_36247305     ZHar    A    G        0      0        2 
  23  chr23_36247305   Sample    A    G        0      0        2 
  23  chr23_36257257     AAsi    C    T        0      0        2 
  23  chr23_36257257     AKia    C    T        1      2        2 
  23  chr23_36257257     AOna    C    T        1      2        2 
  23  chr23_36257257     ASom    C    T        0      0        2 
  23  chr23_36257257     HCab    C    T        0      0        2 
  23  chr23_36257257     HPrz    C    T        0      0        2 
  23  chr23_36257257     ZBoe    C    T        0      0        2 
  23  chr23_36257257     ZGre    C    T        0      0        2 
  23  chr23_36257257     ZHar    C    T        0      0        2 
  23  chr23_36257257   Sample    C    T        0      0        2 
  23  chr23_36264903     AAsi    A    G      0.5      1        2 
  23  chr23_36264903     AKia    A    G        0      0        2 
  23  chr23_36264903     AOna    A    G        0      0        2 
  23  chr23_36264903     ASom    A    G        0      0        2 
  23  chr23_36264903     HCab    A    G        0      0        2 
  23  chr23_36264903     HPrz    A    G        0      0        2 
  23  chr23_36264903     ZBoe    A    G        0      0        2 
  23  chr23_36264903     ZGre    A    G        0      0        2 
  23  chr23_36264903     ZHar    A    G        0      0        2 
  23  chr23_36264903   Sample    A    G        0      0        2 
  23  chr23_36266455     AAsi    G    A      0.5      1        2 
  23  chr23_36266455     AKia    G    A        0      0        2 
  23  chr23_36266455     AOna    G    A        0      0        2 
  23  chr23_36266455     ASom    G    A        0      0        2 
  23  chr23_36266455     HCab    G    A        0      0        2 
  23  chr23_36266455     HPrz    G    A        0      0        2 
  23  chr23_36266455     ZBoe    G    A        0      0        2 
  23  chr23_36266455     ZGre    G    A        0      0        2 
  23  chr23_36266455     ZHar    G    A        0      0        2 
  23  chr23_36266455   Sample    G    A        0      0        2 
  23  chr23_36268607     AAsi    C    G      0.5      1        2 
  23  chr23_36268607     AKia    C    G        0      0        2 
  23  chr23_36268607     AOna    C    G        0      0        2 
  23  chr23_36268607     ASom    C    G      0.5      1        2 
  23  chr23_36268607     HCab    C    G        0      0        2 
  23  chr23_36268607     HPrz    C    G        0      0        2 
  23  chr23_36268607     ZBoe    C    G        0      0        2 
  23  chr23_36268607     ZGre    C    G        0      0        2 
  23  chr23_36268607     ZHar    C    G        0      0        2 
  23  chr23_36268607   Sample    C    G        0      0        2 
  23  chr23_36271995     AAsi    A    C        0      0        2 
  23  chr23_36271995     AKia    A    C        0      0        2 
  23  chr23_36271995     AOna    A    C        0      0        2 
  23  chr23_36271995     ASom    A    C        0      0        2 
  23  chr23_36271995     HCab    A    C        0      0        2 
  23  chr23_36271995     HPrz    A    C        0      0        2 
  23  chr23_36271995     ZBoe    A    C        0      0        2 
  23  chr23_36271995     ZGre    A    C      0.5      1        2 
  23  chr23_36271995     ZHar    A    C        0      0        2 
  23  chr23_36271995   Sample    A    C        0      0        2 
  23  chr23_36272828     AAsi    G    A        0      0        2 
  23  chr23_36272828     AKia    G    A        0      0        2 
  23  chr23_36272828     AOna    G    A        0      0        2 
  23  chr23_36272828     ASom    G    A        0      0        2 
  23  chr23_36272828     HCab    G    A        1      2        2 
  23  chr23_36272828     HPrz    G    A        1      2        2 
  23  chr23_36272828     ZBoe    G    A        0      0        2 
  23  chr23_36272828     ZGre    G    A        0      0        2 
  23  chr23_36272828     ZHar    G    A        0      0        2 
  23  chr23_36272828   Sample    G    A        0      0        2 
  23  chr23_36272955     AAsi    A    T        0      0        2 
  23  chr23_36272955     AKia    A    T        0      0        2 
  23  chr23_36272955     AOna    A    T        0      0        2 
  23  chr23_36272955     ASom    A    T        0      0        2 
  23  chr23_36272955     HCab    A    T        1      2        2 
  23  chr23_36272955     HPrz    A    T        1      2        2 
  23  chr23_36272955     ZBoe    A    T        0      0        2 
  23  chr23_36272955     ZGre    A    T        0      0        2 
  23  chr23_36272955     ZHar    A    T        0      0        2 
  23  chr23_36272955   Sample    A    T        0      0        2 
  23  chr23_36274691     AAsi    A    G        0      0        2 
  23  chr23_36274691     AKia    A    G        0      0        2 
  23  chr23_36274691     AOna    A    G        0      0        2 
  23  chr23_36274691     ASom    A    G        0      0        2 
  23  chr23_36274691     HCab    A    G        0      0        2 
  23  chr23_36274691     HPrz    A    G      0.5      1        2 
  23  chr23_36274691     ZBoe    A    G        0      0        2 
  23  chr23_36274691     ZGre    A    G        0      0        2 
  23  chr23_36274691     ZHar    A    G        0      0        2 
  23  chr23_36274691   Sample    A    G        0      0        2 
  23  chr23_36280799     AAsi    G    A        0      0        2 
  23  chr23_36280799     AKia    G    A        0      0        2 
  23  chr23_36280799     AOna    G    A        0      0        2 
  23  chr23_36280799     ASom    G    A        0      0        2 
  23  chr23_36280799     HCab    G    A        0      0        2 
  23  chr23_36280799     HPrz    G    A        0      0        2 
  23  chr23_36280799     ZBoe    G    A        0      0        2 
  23  chr23_36280799     ZGre    G    A        0      0        2 
  23  chr23_36280799     ZHar    G    A        1      2        2 
  23  chr23_36280799   Sample    G    A        0      0        2 
  23  chr23_36280835     AAsi    C    T        0      0        2 
  23  chr23_36280835     AKia    C    T        0      0        2 
  23  chr23_36280835     AOna    C    T        1      2        2 
  23  chr23_36280835     ASom    C    T        0      0        2 
  23  chr23_36280835     HCab    C    T        0      0        2 
  23  chr23_36280835     HPrz    C    T        0      0        2 
  23  chr23_36280835     ZBoe    C    T        0      0        2 
  23  chr23_36280835     ZGre    C    T        0      0        2 
  23  chr23_36280835     ZHar    C    T        0      0        2 
  23  chr23_36280835   Sample    C    T        0      0        2 
  23  chr23_36291885     AAsi    G    T        0      0        2 
  23  chr23_36291885     AKia    G    T        1      2        2 
  23  chr23_36291885     AOna    G    T        0      0        2 
  23  chr23_36291885     ASom    G    T        0      0        2 
  23  chr23_36291885     HCab    G    T        0      0        2 
  23  chr23_36291885     HPrz    G    T        0      0        2 
  23  chr23_36291885     ZBoe    G    T        0      0        2 
  23  chr23_36291885     ZGre    G    T        0      0        2 
  23  chr23_36291885     ZHar    G    T        0      0        2 
  23  chr23_36291885   Sample    G    T        0      0        2 
  23  chr23_36296015     AAsi    C    G      0.5      1        2 
  23  chr23_36296015     AKia    C    G        0      0        2 
  23  chr23_36296015     AOna    C    G        0      0        2 
  23  chr23_36296015     ASom    C    G        0      0        2 
  23  chr23_36296015     HCab    C    G        0      0        2 
  23  chr23_36296015     HPrz    C    G        0      0        2 
  23  chr23_36296015     ZBoe    C    G        0      0        2 
  23  chr23_36296015     ZGre    C    G        0      0        2 
  23  chr23_36296015     ZHar    C    G        0      0        2 
  23  chr23_36296015   Sample    C    G        0      0        2 
  23  chr23_36296434     AAsi    T    C        0      0        2 
  23  chr23_36296434     AKia    T    C        0      0        2 
  23  chr23_36296434     AOna    T    C        0      0        2 
  23  chr23_36296434     ASom    T    C        0      0        2 
  23  chr23_36296434     HCab    T    C      0.5      1        2 
  23  chr23_36296434     HPrz    T    C        0      0        2 
  23  chr23_36296434     ZBoe    T    C        0      0        2 
  23  chr23_36296434     ZGre    T    C        0      0        2 
  23  chr23_36296434     ZHar    T    C        0      0        2 
  23  chr23_36296434   Sample    T    C        0      0        2 
  23  chr23_36297743     AAsi    C    T        0      0        2 
  23  chr23_36297743     AKia    C    T        0      0        2 
  23  chr23_36297743     AOna    C    T        0      0        2 
  23  chr23_36297743     ASom    C    T        0      0        2 
  23  chr23_36297743     HCab    C    T        1      2        2 
  23  chr23_36297743     HPrz    C    T        1      2        2 
  23  chr23_36297743     ZBoe    C    T        0      0        2 
  23  chr23_36297743     ZGre    C    T        0      0        2 
  23  chr23_36297743     ZHar    C    T        0      0        2 
  23  chr23_36297743   Sample    C    T        0      0        2 
  23  chr23_36298359     AAsi    G    T        0      0        2 
  23  chr23_36298359     AKia    G    T        0      0        2 
  23  chr23_36298359     AOna    G    T        0      0        2 
  23  chr23_36298359     ASom    G    T        0      0        2 
  23  chr23_36298359     HCab    G    T        0      0        2 
  23  chr23_36298359     HPrz    G    T        0      0        2 
  23  chr23_36298359     ZBoe    G    T        1      2        2 
  23  chr23_36298359     ZGre    G    T        1      2        2 
  23  chr23_36298359     ZHar    G    T        0      0        2 
  23  chr23_36298359   Sample    G    T        0      0        2 
  23  chr23_36300728     AAsi    A    G        0      0        2 
  23  chr23_36300728     AKia    A    G        0      0        2 
  23  chr23_36300728     AOna    A    G        0      0        2 
  23  chr23_36300728     ASom    A    G        0      0        2 
  23  chr23_36300728     HCab    A    G        0      0        2 
  23  chr23_36300728     HPrz    A    G      0.5      1        2 
  23  chr23_36300728     ZBoe    A    G        0      0        2 
  23  chr23_36300728     ZGre    A    G        0      0        2 
  23  chr23_36300728     ZHar    A    G        0      0        2 
  23  chr23_36300728   Sample    A    G        0      0        2 
  23  chr23_36306199     AAsi    G    A        0      0        2 
  23  chr23_36306199     AKia    G    A        0      0        2 
  23  chr23_36306199     AOna    G    A        0      0        2 
  23  chr23_36306199     ASom    G    A        0      0        2 
  23  chr23_36306199     HCab    G    A        1      2        2 
  23  chr23_36306199     HPrz    G    A        1      2        2 
  23  chr23_36306199     ZBoe    G    A        0      0        2 
  23  chr23_36306199     ZGre    G    A        0      0        2 
  23  chr23_36306199     ZHar    G    A        0      0        2 
  23  chr23_36306199   Sample    G    A        0      0        2 
  23  chr23_36307186     AAsi    T    A        0      0        2 
  23  chr23_36307186     AKia    T    A        0      0        2 
  23  chr23_36307186     AOna    T    A        0      0        2 
  23  chr23_36307186     ASom    T    A        0      0        2 
  23  chr23_36307186     HCab    T    A        0      0        2 
  23  chr23_36307186     HPrz    T    A      0.5      1        2 
  23  chr23_36307186     ZBoe    T    A        0      0        2 
  23  chr23_36307186     ZGre    T    A        0      0        2 
  23  chr23_36307186     ZHar    T    A        0      0        2 
  23  chr23_36307186   Sample    T    A        0      0        2 
  23  chr23_36315136     AAsi    G    A        1      2        2 
  23  chr23_36315136     AKia    G    A        0      0        2 
  23  chr23_36315136     AOna    G    A        0      0        2 
  23  chr23_36315136     ASom    G    A        1      2        2 
  23  chr23_36315136     HCab    G    A        0      0        2 
  23  chr23_36315136     HPrz    G    A        0      0        2 
  23  chr23_36315136     ZBoe    G    A        0      0        2 
  23  chr23_36315136     ZGre    G    A        0      0        2 
  23  chr23_36315136     ZHar    G    A        0      0        2 
  23  chr23_36315136   Sample    G    A        1      2        2 
  23  chr23_36322570     AAsi    C    T        0      0        2 
  23  chr23_36322570     AKia    C    T        0      0        2 
  23  chr23_36322570     AOna    C    T        0      0        2 
  23  chr23_36322570     ASom    C    T        0      0        2 
  23  chr23_36322570     HCab    C    T        1      2        2 
  23  chr23_36322570     HPrz    C    T        1      2        2 
  23  chr23_36322570     ZBoe    C    T        0      0        2 
  23  chr23_36322570     ZGre    C    T        0      0        2 
  23  chr23_36322570     ZHar    C    T        0      0        2 
  23  chr23_36322570   Sample    C    T        0      0        2 
  23  chr23_36330640     AAsi    T    C        0      0        2 
  23  chr23_36330640     AKia    T    C        0      0        2 
  23  chr23_36330640     AOna    T    C        0      0        2 
  23  chr23_36330640     ASom    T    C        0      0        2 
  23  chr23_36330640     HCab    T    C        0      0        2 
  23  chr23_36330640     HPrz    T    C        0      0        2 
  23  chr23_36330640     ZBoe    T    C        0      0        2 
  23  chr23_36330640     ZGre    T    C        1      2        2 
  23  chr23_36330640     ZHar    T    C        0      0        2 
  23  chr23_36330640   Sample    T    C        0      0        2 
  23  chr23_36332412     AAsi    G    C        0      0        2 
  23  chr23_36332412     AKia    G    C        0      0        2 
  23  chr23_36332412     AOna    G    C        0      0        2 
  23  chr23_36332412     ASom    G    C        0      0        2 
  23  chr23_36332412     HCab    G    C        1      2        2 
  23  chr23_36332412     HPrz    G    C        1      2        2 
  23  chr23_36332412     ZBoe    G    C        0      0        2 
  23  chr23_36332412     ZGre    G    C        0      0        2 
  23  chr23_36332412     ZHar    G    C        0      0        2 
  23  chr23_36332412   Sample    G    C        0      0        2 
  23  chr23_36338852     AAsi    A    G        0      0        2 
  23  chr23_36338852     AKia    A    G        0      0        2 
  23  chr23_36338852     AOna    A    G        0      0        2 
  23  chr23_36338852     ASom    A    G        0      0        2 
  23  chr23_36338852     HCab    A    G        0      0        2 
  23  chr23_36338852     HPrz    A    G        0      0        2 
  23  chr23_36338852     ZBoe    A    G        0      0        2 
  23  chr23_36338852     ZGre    A    G        1      2        2 
  23  chr23_36338852     ZHar    A    G        1      2        2 
  23  chr23_36338852   Sample    A    G        0      0        2 
  23  chr23_36340310     AAsi    T    C        0      0        2 
  23  chr23_36340310     AKia    T    C        0      0        2 
  23  chr23_36340310     AOna    T    C        0      0        2 
  23  chr23_36340310     ASom    T    C        0      0        2 
  23  chr23_36340310     HCab    T    C        1      2        2 
  23  chr23_36340310     HPrz    T    C        1      2        2 
  23  chr23_36340310     ZBoe    T    C        0      0        2 
  23  chr23_36340310     ZGre    T    C        0      0        2 
  23  chr23_36340310     ZHar    T    C        0      0        2 
  23  chr23_36340310   Sample    T    C        0      0        2 
  23  chr23_36344739     AAsi    T    C        0      0        2 
  23  chr23_36344739     AKia    T    C        0      0        2 
  23  chr23_36344739     AOna    T    C        0      0        2 
  23  chr23_36344739     ASom    T    C        0      0        2 
  23  chr23_36344739     HCab    T    C        0      0        2 
  23  chr23_36344739     HPrz    T    C        0      0        2 
  23  chr23_36344739     ZBoe    T    C        0      0        2 
  23  chr23_36344739     ZGre    T    C        1      2        2 
  23  chr23_36344739     ZHar    T    C        0      0        2 
  23  chr23_36344739   Sample    T    C        0      0        2 
  23  chr23_36351297     AAsi    G    A        0      0        2 
  23  chr23_36351297     AKia    G    A        0      0        2 
  23  chr23_36351297     AOna    G    A        0      0        2 
  23  chr23_36351297     ASom    G    A        0      0        2 
  23  chr23_36351297     HCab    G    A        1      2        2 
  23  chr23_36351297     HPrz    G    A        1      2        2 
  23  chr23_36351297     ZBoe    G    A        0      0        2 
  23  chr23_36351297     ZGre    G    A        0      0        2 
  23  chr23_36351297     ZHar    G    A        0      0        2 
  23  chr23_36351297   Sample    G    A        0      0        2 
  23  chr23_36362454     AAsi    T    C        0      0        2 
  23  chr23_36362454     AKia    T    C        0      0        2 
  23  chr23_36362454     AOna    T    C        0      0        2 
  23  chr23_36362454     ASom    T    C        0      0        2 
  23  chr23_36362454     HCab    T    C        1      2        2 
  23  chr23_36362454     HPrz    T    C        1      2        2 
  23  chr23_36362454     ZBoe    T    C        0      0        2 
  23  chr23_36362454     ZGre    T    C        0      0        2 
  23  chr23_36362454     ZHar    T    C        0      0        2 
  23  chr23_36362454   Sample    T    C        0      0        2 
  23  chr23_36365109     AAsi    A    G        0      0        2 
  23  chr23_36365109     AKia    A    G        0      0        2 
  23  chr23_36365109     AOna    A    G        0      0        2 
  23  chr23_36365109     ASom    A    G        0      0        2 
  23  chr23_36365109     HCab    A    G        0      0        2 
  23  chr23_36365109     HPrz    A    G        0      0        2 
  23  chr23_36365109     ZBoe    A    G        1      2        2 
  23  chr23_36365109     ZGre    A    G        0      0        2 
  23  chr23_36365109     ZHar    A    G        0      0        2 
  23  chr23_36365109   Sample    A    G        0      0        2 
  23  chr23_36370105     AAsi    T    C        0      0        2 
  23  chr23_36370105     AKia    T    C        0      0        2 
  23  chr23_36370105     AOna    T    C        0      0        2 
  23  chr23_36370105     ASom    T    C        0      0        2 
  23  chr23_36370105     HCab    T    C      0.5      1        2 
  23  chr23_36370105     HPrz    T    C        1      2        2 
  23  chr23_36370105     ZBoe    T    C        0      0        2 
  23  chr23_36370105     ZGre    T    C        0      0        2 
  23  chr23_36370105     ZHar    T    C        0      0        2 
  23  chr23_36370105   Sample    T    C        0      0        2 
  23  chr23_36371456     AAsi    G    A        0      0        2 
  23  chr23_36371456     AKia    G    A        0      0        2 
  23  chr23_36371456     AOna    G    A        0      0        2 
  23  chr23_36371456     ASom    G    A        0      0        2 
  23  chr23_36371456     HCab    G    A        1      2        2 
  23  chr23_36371456     HPrz    G    A        1      2        2 
  23  chr23_36371456     ZBoe    G    A        0      0        2 
  23  chr23_36371456     ZGre    G    A        0      0        2 
  23  chr23_36371456     ZHar    G    A        0      0        2 
  23  chr23_36371456   Sample    G    A        0      0        2 
  23  chr23_36392622     AAsi    G    A        0      0        2 
  23  chr23_36392622     AKia    G    A        1      2        2 
  23  chr23_36392622     AOna    G    A        0      0        2 
  23  chr23_36392622     ASom    G    A        0      0        2 
  23  chr23_36392622     HCab    G    A        0      0        2 
  23  chr23_36392622     HPrz    G    A        0      0        2 
  23  chr23_36392622     ZBoe    G    A        0      0        2 
  23  chr23_36392622     ZGre    G    A        0      0        2 
  23  chr23_36392622     ZHar    G    A        0      0        2 
  23  chr23_36392622   Sample    G    A        0      0        2 
  23  chr23_36400012     AAsi    T    C        0      0        2 
  23  chr23_36400012     AKia    T    C        0      0        2 
  23  chr23_36400012     AOna    T    C        0      0        2 
  23  chr23_36400012     ASom    T    C        0      0        2 
  23  chr23_36400012     HCab    T    C        0      0        2 
  23  chr23_36400012     HPrz    T    C        0      0        2 
  23  chr23_36400012     ZBoe    T    C      0.5      1        2 
  23  chr23_36400012     ZGre    T    C        0      0        2 
  23  chr23_36400012     ZHar    T    C        0      0        2 
  23  chr23_36400012   Sample    T    C        0      0        2 
  23  chr23_36401446     AAsi    A    G        0      0        2 
  23  chr23_36401446     AKia    A    G        0      0        2 
  23  chr23_36401446     AOna    A    G        0      0        2 
  23  chr23_36401446     ASom    A    G        0      0        2 
  23  chr23_36401446     HCab    A    G        1      2        2 
  23  chr23_36401446     HPrz    A    G        1      2        2 
  23  chr23_36401446     ZBoe    A    G        0      0        2 
  23  chr23_36401446     ZGre    A    G        0      0        2 
  23  chr23_36401446     ZHar    A    G        0      0        2 
  23  chr23_36401446   Sample    A    G        0      0        2 
  23  chr23_36404240     AAsi    A    G        0      0        2 
  23  chr23_36404240     AKia    A    G        0      0        2 
  23  chr23_36404240     AOna    A    G        0      0        2 
  23  chr23_36404240     ASom    A    G        0      0        2 
  23  chr23_36404240     HCab    A    G        1      2        2 
  23  chr23_36404240     HPrz    A    G        1      2        2 
  23  chr23_36404240     ZBoe    A    G        0      0        2 
  23  chr23_36404240     ZGre    A    G        0      0        2 
  23  chr23_36404240     ZHar    A    G        0      0        2 
  23  chr23_36404240   Sample    A    G        0      0        2 
  23  chr23_36406796     AAsi    A    T        0      0        2 
  23  chr23_36406796     AKia    A    T        0      0        2 
  23  chr23_36406796     AOna    A    T        0      0        2 
  23  chr23_36406796     ASom    A    T        0      0        2 
  23  chr23_36406796     HCab    A    T        0      0        2 
  23  chr23_36406796     HPrz    A    T        0      0        2 
  23  chr23_36406796     ZBoe    A    T      0.5      1        2 
  23  chr23_36406796     ZGre    A    T        0      0        2 
  23  chr23_36406796     ZHar    A    T        0      0        2 
  23  chr23_36406796   Sample    A    T        0      0        2 
  23  chr23_36411619     AAsi    C    G        0      0        2 
  23  chr23_36411619     AKia    C    G        0      0        2 
  23  chr23_36411619     AOna    C    G        0      0        2 
  23  chr23_36411619     ASom    C    G        0      0        2 
  23  chr23_36411619     HCab    C    G      0.5      1        2 
  23  chr23_36411619     HPrz    C    G        0      0        2 
  23  chr23_36411619     ZBoe    C    G        0      0        2 
  23  chr23_36411619     ZGre    C    G        0      0        2 
  23  chr23_36411619     ZHar    C    G        0      0        2 
  23  chr23_36411619   Sample    C    G        0      0        2 
  23  chr23_36413716     AAsi    T    C        0      0        2 
  23  chr23_36413716     AKia    T    C        0      0        2 
  23  chr23_36413716     AOna    T    C      0.5      1        2 
  23  chr23_36413716     ASom    T    C        0      0        2 
  23  chr23_36413716     HCab    T    C        0      0        2 
  23  chr23_36413716     HPrz    T    C        0      0        2 
  23  chr23_36413716     ZBoe    T    C        0      0        2 
  23  chr23_36413716     ZGre    T    C        0      0        2 
  23  chr23_36413716     ZHar    T    C        0      0        2 
  23  chr23_36413716   Sample    T    C        0      0        2 
  23  chr23_36418477     AAsi    C    T        0      0        2 
  23  chr23_36418477     AKia    C    T        0      0        2 
  23  chr23_36418477     AOna    C    T        0      0        2 
  23  chr23_36418477     ASom    C    T        0      0        2 
  23  chr23_36418477     HCab    C    T        0      0        2 
  23  chr23_36418477     HPrz    C    T        0      0        2 
  23  chr23_36418477     ZBoe    C    T      0.5      1        2 
  23  chr23_36418477     ZGre    C    T        0      0        2 
  23  chr23_36418477     ZHar    C    T        0      0        2 
  23  chr23_36418477   Sample    C    T        0      0        2 
  23  chr23_36425046     AAsi    A    G        0      0        2 
  23  chr23_36425046     AKia    A    G        0      0        2 
  23  chr23_36425046     AOna    A    G        0      0        2 
  23  chr23_36425046     ASom    A    G        1      2        2 
  23  chr23_36425046     HCab    A    G        0      0        2 
  23  chr23_36425046     HPrz    A    G        0      0        2 
  23  chr23_36425046     ZBoe    A    G        0      0        2 
  23  chr23_36425046     ZGre    A    G        0      0        2 
  23  chr23_36425046     ZHar    A    G        0      0        2 
  23  chr23_36425046   Sample    A    G        0      0        2 
  23  chr23_36428666     AAsi    C    A        1      2        2 
  23  chr23_36428666     AKia    C    A        1      2        2 
  23  chr23_36428666     AOna    C    A        1      2        2 
  23  chr23_36428666     ASom    C    A        1      2        2 
  23  chr23_36428666     HCab    C    A        0      0        2 
  23  chr23_36428666     HPrz    C    A        0      0        2 
  23  chr23_36428666     ZBoe    C    A        0      0        2 
  23  chr23_36428666     ZGre    C    A        0      0        2 
  23  chr23_36428666     ZHar    C    A        0      0        2 
  23  chr23_36428666   Sample    C    A        1      2        2 
  23  chr23_36441736     AAsi    A    G        0      0        2 
  23  chr23_36441736     AKia    A    G        0      0        2 
  23  chr23_36441736     AOna    A    G        0      0        2 
  23  chr23_36441736     ASom    A    G        0      0        2 
  23  chr23_36441736     HCab    A    G        0      0        2 
  23  chr23_36441736     HPrz    A    G        0      0        2 
  23  chr23_36441736     ZBoe    A    G        1      2        2 
  23  chr23_36441736     ZGre    A    G        0      0        2 
  23  chr23_36441736     ZHar    A    G        0      0        2 
  23  chr23_36441736   Sample    A    G        0      0        2 
  23  chr23_36443505     AAsi    C    T        0      0        2 
  23  chr23_36443505     AKia    C    T        0      0        2 
  23  chr23_36443505     AOna    C    T        0      0        2 
  23  chr23_36443505     ASom    C    T        0      0        2 
  23  chr23_36443505     HCab    C    T        1      2        2 
  23  chr23_36443505     HPrz    C    T        1      2        2 
  23  chr23_36443505     ZBoe    C    T        0      0        2 
  23  chr23_36443505     ZGre    C    T        0      0        2 
  23  chr23_36443505     ZHar    C    T        0      0        2 
  23  chr23_36443505   Sample    C    T        0      0        2 
  23  chr23_36444118     AAsi    A    G        0      0        2 
  23  chr23_36444118     AKia    A    G        0      0        2 
  23  chr23_36444118     AOna    A    G        0      0        2 
  23  chr23_36444118     ASom    A    G        0      0        2 
  23  chr23_36444118     HCab    A    G        0      0        2 
  23  chr23_36444118     HPrz    A    G        0      0        2 
  23  chr23_36444118     ZBoe    A    G        0      0        2 
  23  chr23_36444118     ZGre    A    G        1      2        2 
  23  chr23_36444118     ZHar    A    G        0      0        2 
  23  chr23_36444118   Sample    A    G        0      0        2 
  23  chr23_36448200     AAsi    A    C        0      0        2 
  23  chr23_36448200     AKia    A    C        0      0        2 
  23  chr23_36448200     AOna    A    C        0      0        2 
  23  chr23_36448200     ASom    A    C        0      0        2 
  23  chr23_36448200     HCab    A    C        0      0        2 
  23  chr23_36448200     HPrz    A    C        0      0        2 
  23  chr23_36448200     ZBoe    A    C      0.5      1        2 
  23  chr23_36448200     ZGre    A    C        0      0        2 
  23  chr23_36448200     ZHar    A    C        0      0        2 
  23  chr23_36448200   Sample    A    C        0      0        2 
  23  chr23_36453218     AAsi    T    C        0      0        2 
  23  chr23_36453218     AKia    T    C        0      0        2 
  23  chr23_36453218     AOna    T    C        0      0        2 
  23  chr23_36453218     ASom    T    C        0      0        2 
  23  chr23_36453218     HCab    T    C        0      0        2 
  23  chr23_36453218     HPrz    T    C        0      0        2 
  23  chr23_36453218     ZBoe    T    C        1      2        2 
  23  chr23_36453218     ZGre    T    C        0      0        2 
  23  chr23_36453218     ZHar    T    C        0      0        2 
  23  chr23_36453218   Sample    T    C        0      0        2 
  23  chr23_36459052     AAsi    A    G        0      0        2 
  23  chr23_36459052     AKia    A    G        0      0        2 
  23  chr23_36459052     AOna    A    G        0      0        2 
  23  chr23_36459052     ASom    A    G        0      0        2 
  23  chr23_36459052     HCab    A    G        1      2        2 
  23  chr23_36459052     HPrz    A    G        1      2        2 
  23  chr23_36459052     ZBoe    A    G        0      0        2 
  23  chr23_36459052     ZGre    A    G        0      0        2 
  23  chr23_36459052     ZHar    A    G        0      0        2 
  23  chr23_36459052   Sample    A    G        0      0        2 
  23  chr23_36472159     AAsi    G    A        0      0        2 
  23  chr23_36472159     AKia    G    A        0      0        2 
  23  chr23_36472159     AOna    G    A        0      0        2 
  23  chr23_36472159     ASom    G    A        0      0        2 
  23  chr23_36472159     HCab    G    A        1      2        2 
  23  chr23_36472159     HPrz    G    A        1      2        2 
  23  chr23_36472159     ZBoe    G    A        0      0        2 
  23  chr23_36472159     ZGre    G    A        0      0        2 
  23  chr23_36472159     ZHar    G    A        0      0        2 
  23  chr23_36472159   Sample    G    A        0      0        2 
  23  chr23_36473690     AAsi    A    C      0.5      1        2 
  23  chr23_36473690     AKia    A    C        0      0        2 
  23  chr23_36473690     AOna    A    C        0      0        2 
  23  chr23_36473690     ASom    A    C        0      0        2 
  23  chr23_36473690     HCab    A    C        0      0        2 
  23  chr23_36473690     HPrz    A    C        0      0        2 
  23  chr23_36473690     ZBoe    A    C        0      0        2 
  23  chr23_36473690     ZGre    A    C        0      0        2 
  23  chr23_36473690     ZHar    A    C        0      0        2 
  23  chr23_36473690   Sample    A    C        0      0        2 
  23  chr23_36479486     AAsi    T    C        0      0        2 
  23  chr23_36479486     AKia    T    C        0      0        2 
  23  chr23_36479486     AOna    T    C        0      0        2 
  23  chr23_36479486     ASom    T    C        0      0        2 
  23  chr23_36479486     HCab    T    C        1      2        2 
  23  chr23_36479486     HPrz    T    C        1      2        2 
  23  chr23_36479486     ZBoe    T    C        0      0        2 
  23  chr23_36479486     ZGre    T    C        0      0        2 
  23  chr23_36479486     ZHar    T    C        0      0        2 
  23  chr23_36479486   Sample    T    C        0      0        2 
  23  chr23_36491180     AAsi    A    G        1      2        2 
  23  chr23_36491180     AKia    A    G        0      0        2 
  23  chr23_36491180     AOna    A    G        0      0        2 
  23  chr23_36491180     ASom    A    G        1      2        2 
  23  chr23_36491180     HCab    A    G        0      0        2 
  23  chr23_36491180     HPrz    A    G        0      0        2 
  23  chr23_36491180     ZBoe    A    G        0      0        2 
  23  chr23_36491180     ZGre    A    G        0      0        2 
  23  chr23_36491180     ZHar    A    G        0      0        2 
  23  chr23_36491180   Sample    A    G        1      2        2 
  23  chr23_36494680     AAsi    G    C        0      0        2 
  23  chr23_36494680     AKia    G    C        0      0        2 
  23  chr23_36494680     AOna    G    C        0      0        2 
  23  chr23_36494680     ASom    G    C        0      0        2 
  23  chr23_36494680     HCab    G    C      0.5      1        2 
  23  chr23_36494680     HPrz    G    C        0      0        2 
  23  chr23_36494680     ZBoe    G    C        0      0        2 
  23  chr23_36494680     ZGre    G    C        0      0        2 
  23  chr23_36494680     ZHar    G    C        0      0        2 
  23  chr23_36494680   Sample    G    C        0      0        2 
  23  chr23_36495323     AAsi    A    G        0      0        2 
  23  chr23_36495323     AKia    A    G        1      2        2 
  23  chr23_36495323     AOna    A    G        0      0        2 
  23  chr23_36495323     ASom    A    G        0      0        2 
  23  chr23_36495323     HCab    A    G        0      0        2 
  23  chr23_36495323     HPrz    A    G        0      0        2 
  23  chr23_36495323     ZBoe    A    G        0      0        2 
  23  chr23_36495323     ZGre    A    G        0      0        2 
  23  chr23_36495323     ZHar    A    G        0      0        2 
  23  chr23_36495323   Sample    A    G        0      0        2 
  23  chr23_36505360     AAsi    A    G        0      0        2 
  23  chr23_36505360     AKia    A    G        0      0        2 
  23  chr23_36505360     AOna    A    G      0.5      1        2 
  23  chr23_36505360     ASom    A    G        0      0        2 
  23  chr23_36505360     HCab    A    G        0      0        2 
  23  chr23_36505360     HPrz    A    G        0      0        2 
  23  chr23_36505360     ZBoe    A    G        0      0        2 
  23  chr23_36505360     ZGre    A    G        0      0        2 
  23  chr23_36505360     ZHar    A    G        0      0        2 
  23  chr23_36505360   Sample    A    G        0      0        2 
  23  chr23_36506238     AAsi    A    C        0      0        2 
  23  chr23_36506238     AKia    A    C        0      0        2 
  23  chr23_36506238     AOna    A    C        0      0        2 
  23  chr23_36506238     ASom    A    C        0      0        2 
  23  chr23_36506238     HCab    A    C        1      2        2 
  23  chr23_36506238     HPrz    A    C        1      2        2 
  23  chr23_36506238     ZBoe    A    C        0      0        2 
  23  chr23_36506238     ZGre    A    C        0      0        2 
  23  chr23_36506238     ZHar    A    C        0      0        2 
  23  chr23_36506238   Sample    A    C        0      0        2 
  23  chr23_36506821     AAsi    A    G        0      0        2 
  23  chr23_36506821     AKia    A    G        0      0        2 
  23  chr23_36506821     AOna    A    G        0      0        2 
  23  chr23_36506821     ASom    A    G        0      0        2 
  23  chr23_36506821     HCab    A    G        0      0        2 
  23  chr23_36506821     HPrz    A    G        0      0        2 
  23  chr23_36506821     ZBoe    A    G      0.5      1        2 
  23  chr23_36506821     ZGre    A    G        0      0        2 
  23  chr23_36506821     ZHar    A    G        0      0        2 
  23  chr23_36506821   Sample    A    G        1      2        2 
  23  chr23_36516229     AAsi    C    G        1      2        2 
  23  chr23_36516229     AKia    C    G        0      0        2 
  23  chr23_36516229     AOna    C    G        0      0        2 
  23  chr23_36516229     ASom    C    G        1      2        2 
  23  chr23_36516229     HCab    C    G        0      0        2 
  23  chr23_36516229     HPrz    C    G        0      0        2 
  23  chr23_36516229     ZBoe    C    G        0      0        2 
  23  chr23_36516229     ZGre    C    G        0      0        2 
  23  chr23_36516229     ZHar    C    G        0      0        2 
  23  chr23_36516229   Sample    C    G        1      2        2 
  23  chr23_36517252     AAsi    G    A        0      0        2 
  23  chr23_36517252     AKia    G    A        0      0        2 
  23  chr23_36517252     AOna    G    A        0      0        2 
  23  chr23_36517252     ASom    G    A        0      0        2 
  23  chr23_36517252     HCab    G    A        0      0        2 
  23  chr23_36517252     HPrz    G    A        0      0        2 
  23  chr23_36517252     ZBoe    G    A        0      0        2 
  23  chr23_36517252     ZGre    G    A        1      2        2 
  23  chr23_36517252     ZHar    G    A        0      0        2 
  23  chr23_36517252   Sample    G    A        0      0        2 
  23  chr23_36519953     AAsi    T    C        0      0        2 
  23  chr23_36519953     AKia    T    C        0      0        2 
  23  chr23_36519953     AOna    T    C        0      0        2 
  23  chr23_36519953     ASom    T    C        0      0        2 
  23  chr23_36519953     HCab    T    C        1      2        2 
  23  chr23_36519953     HPrz    T    C        1      2        2 
  23  chr23_36519953     ZBoe    T    C        0      0        2 
  23  chr23_36519953     ZGre    T    C        0      0        2 
  23  chr23_36519953     ZHar    T    C        0      0        2 
  23  chr23_36519953   Sample    T    C        0      0        2 
  23  chr23_36523422     AAsi    C    T        0      0        2 
  23  chr23_36523422     AKia    C    T        0      0        2 
  23  chr23_36523422     AOna    C    T        0      0        2 
  23  chr23_36523422     ASom    C    T        0      0        2 
  23  chr23_36523422     HCab    C    T        0      0        2 
  23  chr23_36523422     HPrz    C    T        0      0        2 
  23  chr23_36523422     ZBoe    C    T        1      2        2 
  23  chr23_36523422     ZGre    C    T        1      2        2 
  23  chr23_36523422     ZHar    C    T        1      2        2 
  23  chr23_36523422   Sample    C    T        0      0        2 
  23  chr23_36525311     AAsi    T    G        0      0        2 
  23  chr23_36525311     AKia    T    G        0      0        2 
  23  chr23_36525311     AOna    T    G        0      0        2 
  23  chr23_36525311     ASom    T    G        0      0        2 
  23  chr23_36525311     HCab    T    G        0      0        2 
  23  chr23_36525311     HPrz    T    G        0      0        2 
  23  chr23_36525311     ZBoe    T    G        0      0        2 
  23  chr23_36525311     ZGre    T    G        1      2        2 
  23  chr23_36525311     ZHar    T    G        0      0        2 
  23  chr23_36525311   Sample    T    G        0      0        2 
  23  chr23_36526912     AAsi    C    A        0      0        2 
  23  chr23_36526912     AKia    C    A        0      0        2 
  23  chr23_36526912     AOna    C    A        0      0        2 
  23  chr23_36526912     ASom    C    A        0      0        2 
  23  chr23_36526912     HCab    C    A        0      0        2 
  23  chr23_36526912     HPrz    C    A        0      0        2 
  23  chr23_36526912     ZBoe    C    A        1      2        2 
  23  chr23_36526912     ZGre    C    A        1      2        2 
  23  chr23_36526912     ZHar    C    A        0      0        2 
  23  chr23_36526912   Sample    C    A        0      0        2 
  23  chr23_36530932     AAsi    T    C        1      2        2 
  23  chr23_36530932     AKia    T    C        0      0        2 
  23  chr23_36530932     AOna    T    C        0      0        2 
  23  chr23_36530932     ASom    T    C        1      2        2 
  23  chr23_36530932     HCab    T    C        0      0        2 
  23  chr23_36530932     HPrz    T    C        0      0        2 
  23  chr23_36530932     ZBoe    T    C        0      0        2 
  23  chr23_36530932     ZGre    T    C        0      0        2 
  23  chr23_36530932     ZHar    T    C        0      0        2 
  23  chr23_36530932   Sample    T    C        1      2        2 
  23  chr23_36532331     AAsi    C    T        1      2        2 
  23  chr23_36532331     AKia    C    T        0      0        2 
  23  chr23_36532331     AOna    C    T        0      0        2 
  23  chr23_36532331     ASom    C    T        1      2        2 
  23  chr23_36532331     HCab    C    T        0      0        2 
  23  chr23_36532331     HPrz    C    T        0      0        2 
  23  chr23_36532331     ZBoe    C    T        0      0        2 
  23  chr23_36532331     ZGre    C    T        0      0        2 
  23  chr23_36532331     ZHar    C    T        0      0        2 
  23  chr23_36532331   Sample    C    T        1      2        2 
  23  chr23_36536940     AAsi    T    C        0      0        2 
  23  chr23_36536940     AKia    T    C        1      2        2 
  23  chr23_36536940     AOna    T    C      0.5      1        2 
  23  chr23_36536940     ASom    T    C        0      0        2 
  23  chr23_36536940     HCab    T    C        0      0        2 
  23  chr23_36536940     HPrz    T    C        0      0        2 
  23  chr23_36536940     ZBoe    T    C        0      0        2 
  23  chr23_36536940     ZGre    T    C        0      0        2 
  23  chr23_36536940     ZHar    T    C        0      0        2 
  23  chr23_36536940   Sample    T    C        0      0        2 
  23  chr23_36538793     AAsi    C    G        0      0        2 
  23  chr23_36538793     AKia    C    G        1      2        2 
  23  chr23_36538793     AOna    C    G      0.5      1        2 
  23  chr23_36538793     ASom    C    G        0      0        2 
  23  chr23_36538793     HCab    C    G        0      0        2 
  23  chr23_36538793     HPrz    C    G        0      0        2 
  23  chr23_36538793     ZBoe    C    G        0      0        2 
  23  chr23_36538793     ZGre    C    G        0      0        2 
  23  chr23_36538793     ZHar    C    G        0      0        2 
  23  chr23_36538793   Sample    C    G        0      0        2 
  23  chr23_36539178     AAsi    C    T        0      0        2 
  23  chr23_36539178     AKia    C    T        0      0        2 
  23  chr23_36539178     AOna    C    T        0      0        2 
  23  chr23_36539178     ASom    C    T        0      0        2 
  23  chr23_36539178     HCab    C    T        0      0        2 
  23  chr23_36539178     HPrz    C    T        0      0        2 
  23  chr23_36539178     ZBoe    C    T        1      2        2 
  23  chr23_36539178     ZGre    C    T        1      2        2 
  23  chr23_36539178     ZHar    C    T        1      2        2 
  23  chr23_36539178   Sample    C    T        0      0        2 
  23  chr23_36545166     AAsi    G    C        0      0        2 
  23  chr23_36545166     AKia    G    C        0      0        2 
  23  chr23_36545166     AOna    G    C      0.5      1        2 
  23  chr23_36545166     ASom    G    C        0      0        2 
  23  chr23_36545166     HCab    G    C        0      0        2 
  23  chr23_36545166     HPrz    G    C        0      0        2 
  23  chr23_36545166     ZBoe    G    C        0      0        2 
  23  chr23_36545166     ZGre    G    C        0      0        2 
  23  chr23_36545166     ZHar    G    C        0      0        2 
  23  chr23_36545166   Sample    G    C        0      0        2 
  23  chr23_36548193     AAsi    C    T        0      0        2 
  23  chr23_36548193     AKia    C    T        0      0        2 
  23  chr23_36548193     AOna    C    T        0      0        2 
  23  chr23_36548193     ASom    C    T        0      0        2 
  23  chr23_36548193     HCab    C    T        1      2        2 
  23  chr23_36548193     HPrz    C    T        1      2        2 
  23  chr23_36548193     ZBoe    C    T        0      0        2 
  23  chr23_36548193     ZGre    C    T        0      0        2 
  23  chr23_36548193     ZHar    C    T        0      0        2 
  23  chr23_36548193   Sample    C    T        0      0        2 
  23  chr23_36549395     AAsi    C    T        0      0        2 
  23  chr23_36549395     AKia    C    T        0      0        2 
  23  chr23_36549395     AOna    C    T        0      0        2 
  23  chr23_36549395     ASom    C    T        0      0        2 
  23  chr23_36549395     HCab    C    T        1      2        2 
  23  chr23_36549395     HPrz    C    T        1      2        2 
  23  chr23_36549395     ZBoe    C    T        0      0        2 
  23  chr23_36549395     ZGre    C    T        0      0        2 
  23  chr23_36549395     ZHar    C    T        0      0        2 
  23  chr23_36549395   Sample    C    T        0      0        2 
  23  chr23_36549513     AAsi    C    G        0      0        2 
  23  chr23_36549513     AKia    C    G        1      2        2 
  23  chr23_36549513     AOna    C    G      0.5      1        2 
  23  chr23_36549513     ASom    C    G        0      0        2 
  23  chr23_36549513     HCab    C    G        0      0        2 
  23  chr23_36549513     HPrz    C    G        0      0        2 
  23  chr23_36549513     ZBoe    C    G        0      0        2 
  23  chr23_36549513     ZGre    C    G        0      0        2 
  23  chr23_36549513     ZHar    C    G        0      0        2 
  23  chr23_36549513   Sample    C    G        0      0        2 
  23  chr23_36565077     AAsi    T    C        0      0        2 
  23  chr23_36565077     AKia    T    C        0      0        2 
  23  chr23_36565077     AOna    T    C        0      0        2 
  23  chr23_36565077     ASom    T    C        0      0        2 
  23  chr23_36565077     HCab    T    C      0.5      1        2 
  23  chr23_36565077     HPrz    T    C        0      0        2 
  23  chr23_36565077     ZBoe    T    C        0      0        2 
  23  chr23_36565077     ZGre    T    C        0      0        2 
  23  chr23_36565077     ZHar    T    C        0      0        2 
  23  chr23_36565077   Sample    T    C        0      0        2 
  23  chr23_36567470     AAsi    A    G        0      0        2 
  23  chr23_36567470     AKia    A    G        0      0        2 
  23  chr23_36567470     AOna    A    G      0.5      1        2 
  23  chr23_36567470     ASom    A    G        0      0        2 
  23  chr23_36567470     HCab    A    G        0      0        2 
  23  chr23_36567470     HPrz    A    G        0      0        2 
  23  chr23_36567470     ZBoe    A    G        0      0        2 
  23  chr23_36567470     ZGre    A    G        0      0        2 
  23  chr23_36567470     ZHar    A    G        0      0        2 
  23  chr23_36567470   Sample    A    G        0      0        2 
  23  chr23_36576156     AAsi    A    G        0      0        2 
  23  chr23_36576156     AKia    A    G        0      0        2 
  23  chr23_36576156     AOna    A    G        0      0        2 
  23  chr23_36576156     ASom    A    G        0      0        2 
  23  chr23_36576156     HCab    A    G        0      0        2 
  23  chr23_36576156     HPrz    A    G        0      0        2 
  23  chr23_36576156     ZBoe    A    G        1      2        2 
  23  chr23_36576156     ZGre    A    G        1      2        2 
  23  chr23_36576156     ZHar    A    G        1      2        2 
  23  chr23_36576156   Sample    A    G        0      0        2 
  23  chr23_36577569     AAsi    A    G        0      0        2 
  23  chr23_36577569     AKia    A    G        0      0        2 
  23  chr23_36577569     AOna    A    G        0      0        2 
  23  chr23_36577569     ASom    A    G        0      0        2 
  23  chr23_36577569     HCab    A    G        0      0        2 
  23  chr23_36577569     HPrz    A    G        0      0        2 
  23  chr23_36577569     ZBoe    A    G        0      0        2 
  23  chr23_36577569     ZGre    A    G        1      2        2 
  23  chr23_36577569     ZHar    A    G        0      0        2 
  23  chr23_36577569   Sample    A    G        0      0        2 
  23  chr23_36579107     AAsi    A    G        0      0        2 
  23  chr23_36579107     AKia    A    G        0      0        2 
  23  chr23_36579107     AOna    A    G        0      0        2 
  23  chr23_36579107     ASom    A    G        0      0        2 
  23  chr23_36579107     HCab    A    G        0      0        2 
  23  chr23_36579107     HPrz    A    G        0      0        2 
  23  chr23_36579107     ZBoe    A    G        1      2        2 
  23  chr23_36579107     ZGre    A    G        1      2        2 
  23  chr23_36579107     ZHar    A    G        1      2        2 
  23  chr23_36579107   Sample    A    G        0      0        2 
  23  chr23_36585297     AAsi    A    G        0      0        2 
  23  chr23_36585297     AKia    A    G        0      0        2 
  23  chr23_36585297     AOna    A    G      0.5      1        2 
  23  chr23_36585297     ASom    A    G        0      0        2 
  23  chr23_36585297     HCab    A    G        0      0        2 
  23  chr23_36585297     HPrz    A    G        0      0        2 
  23  chr23_36585297     ZBoe    A    G        0      0        2 
  23  chr23_36585297     ZGre    A    G        0      0        2 
  23  chr23_36585297     ZHar    A    G        0      0        2 
  23  chr23_36585297   Sample    A    G        0      0        2 
  23  chr23_36588830     AAsi    G    C        1      2        2 
  23  chr23_36588830     AKia    G    C        0      0        2 
  23  chr23_36588830     AOna    G    C        0      0        2 
  23  chr23_36588830     ASom    G    C        1      2        2 
  23  chr23_36588830     HCab    G    C        0      0        2 
  23  chr23_36588830     HPrz    G    C        0      0        2 
  23  chr23_36588830     ZBoe    G    C        0      0        2 
  23  chr23_36588830     ZGre    G    C        0      0        2 
  23  chr23_36588830     ZHar    G    C        0      0        2 
  23  chr23_36588830   Sample    G    C        1      2        2 
  23  chr23_36603662     AAsi    C    G        0      0        2 
  23  chr23_36603662     AKia    C    G        0      0        2 
  23  chr23_36603662     AOna    C    G        0      0        2 
  23  chr23_36603662     ASom    C    G        0      0        2 
  23  chr23_36603662     HCab    C    G        0      0        2 
  23  chr23_36603662     HPrz    C    G        0      0        2 
  23  chr23_36603662     ZBoe    C    G        0      0        2 
  23  chr23_36603662     ZGre    C    G        1      2        2 
  23  chr23_36603662     ZHar    C    G        0      0        2 
  23  chr23_36603662   Sample    C    G        0      0        2 
  23  chr23_36606694     AAsi    G    T        0      0        2 
  23  chr23_36606694     AKia    G    T        0      0        2 
  23  chr23_36606694     AOna    G    T        0      0        2 
  23  chr23_36606694     ASom    G    T        0      0        2 
  23  chr23_36606694     HCab    G    T        0      0        2 
  23  chr23_36606694     HPrz    G    T        0      0        2 
  23  chr23_36606694     ZBoe    G    T        1      2        2 
  23  chr23_36606694     ZGre    G    T        0      0        2 
  23  chr23_36606694     ZHar    G    T        0      0        2 
  23  chr23_36606694   Sample    G    T        0      0        2 
  23  chr23_36607749     AAsi    T    C        0      0        2 
  23  chr23_36607749     AKia    T    C        0      0        2 
  23  chr23_36607749     AOna    T    C        0      0        2 
  23  chr23_36607749     ASom    T    C        0      0        2 
  23  chr23_36607749     HCab    T    C        1      2        2 
  23  chr23_36607749     HPrz    T    C        1      2        2 
  23  chr23_36607749     ZBoe    T    C        0      0        2 
  23  chr23_36607749     ZGre    T    C        0      0        2 
  23  chr23_36607749     ZHar    T    C        0      0        2 
  23  chr23_36607749   Sample    T    C        0      0        2 
  23  chr23_36613651     AAsi    G    A        0      0        2 
  23  chr23_36613651     AKia    G    A        0      0        2 
  23  chr23_36613651     AOna    G    A        0      0        2 
  23  chr23_36613651     ASom    G    A        0      0        2 
  23  chr23_36613651     HCab    G    A        0      0        2 
  23  chr23_36613651     HPrz    G    A        0      0        2 
  23  chr23_36613651     ZBoe    G    A      0.5      1        2 
  23  chr23_36613651     ZGre    G    A        0      0        2 
  23  chr23_36613651     ZHar    G    A        0      0        2 
  23  chr23_36613651   Sample    G    A        0      0        2 
  23  chr23_36623231     AAsi    A    G        0      0        2 
  23  chr23_36623231     AKia    A    G        0      0        2 
  23  chr23_36623231     AOna    A    G        0      0        2 
  23  chr23_36623231     ASom    A    G        0      0        2 
  23  chr23_36623231     HCab    A    G        0      0        2 
  23  chr23_36623231     HPrz    A    G        0      0        2 
  23  chr23_36623231     ZBoe    A    G        0      0        2 
  23  chr23_36623231     ZGre    A    G        0      0        2 
  23  chr23_36623231     ZHar    A    G        1      2        2 
  23  chr23_36623231   Sample    A    G        0      0        2 
  23  chr23_36626774     AAsi    C    T        0      0        2 
  23  chr23_36626774     AKia    C    T        0      0        2 
  23  chr23_36626774     AOna    C    T        0      0        2 
  23  chr23_36626774     ASom    C    T      0.5      1        2 
  23  chr23_36626774     HCab    C    T        0      0        2 
  23  chr23_36626774     HPrz    C    T        0      0        2 
  23  chr23_36626774     ZBoe    C    T        0      0        2 
  23  chr23_36626774     ZGre    C    T        0      0        2 
  23  chr23_36626774     ZHar    C    T        0      0        2 
  23  chr23_36626774   Sample    C    T        0      0        2 
  23  chr23_36642723     AAsi    T    C        0      0        2 
  23  chr23_36642723     AKia    T    C        0      0        2 
  23  chr23_36642723     AOna    T    C        0      0        2 
  23  chr23_36642723     ASom    T    C        0      0        2 
  23  chr23_36642723     HCab    T    C        0      0        2 
  23  chr23_36642723     HPrz    T    C        0      0        2 
  23  chr23_36642723     ZBoe    T    C        0      0        2 
  23  chr23_36642723     ZGre    T    C        0      0        2 
  23  chr23_36642723     ZHar    T    C      0.5      1        2 
  23  chr23_36642723   Sample    T    C        0      0        2 
  23  chr23_36664346     AAsi    A    G        0      0        2 
  23  chr23_36664346     AKia    A    G        1      2        2 
  23  chr23_36664346     AOna    A    G        0      0        2 
  23  chr23_36664346     ASom    A    G        0      0        2 
  23  chr23_36664346     HCab    A    G        0      0        2 
  23  chr23_36664346     HPrz    A    G        0      0        2 
  23  chr23_36664346     ZBoe    A    G        0      0        2 
  23  chr23_36664346     ZGre    A    G        0      0        2 
  23  chr23_36664346     ZHar    A    G        0      0        2 
  23  chr23_36664346   Sample    A    G        0      0        2 
  23  chr23_36664988     AAsi    G    A        0      0        2 
  23  chr23_36664988     AKia    G    A        0      0        2 
  23  chr23_36664988     AOna    G    A        0      0        2 
  23  chr23_36664988     ASom    G    A        0      0        2 
  23  chr23_36664988     HCab    G    A        1      2        2 
  23  chr23_36664988     HPrz    G    A        1      2        2 
  23  chr23_36664988     ZBoe    G    A        0      0        2 
  23  chr23_36664988     ZGre    G    A        0      0        2 
  23  chr23_36664988     ZHar    G    A        0      0        2 
  23  chr23_36664988   Sample    G    A        0      0        2 
  23  chr23_36667587     AAsi    G    C        0      0        2 
  23  chr23_36667587     AKia    G    C        0      0        2 
  23  chr23_36667587     AOna    G    C        0      0        2 
  23  chr23_36667587     ASom    G    C        0      0        2 
  23  chr23_36667587     HCab    G    C        0      0        2 
  23  chr23_36667587     HPrz    G    C        0      0        2 
  23  chr23_36667587     ZBoe    G    C        0      0        2 
  23  chr23_36667587     ZGre    G    C        0      0        2 
  23  chr23_36667587     ZHar    G    C      0.5      1        2 
  23  chr23_36667587   Sample    G    C        0      0        2 
  23  chr23_36671149     AAsi    C    T        0      0        2 
  23  chr23_36671149     AKia    C    T        0      0        2 
  23  chr23_36671149     AOna    C    T        0      0        2 
  23  chr23_36671149     ASom    C    T        0      0        2 
  23  chr23_36671149     HCab    C    T        0      0        2 
  23  chr23_36671149     HPrz    C    T      0.5      1        2 
  23  chr23_36671149     ZBoe    C    T        0      0        2 
  23  chr23_36671149     ZGre    C    T        0      0        2 
  23  chr23_36671149     ZHar    C    T        0      0        2 
  23  chr23_36671149   Sample    C    T        0      0        2 
  23  chr23_36672467     AAsi    A    C        0      0        2 
  23  chr23_36672467     AKia    A    C        0      0        2 
  23  chr23_36672467     AOna    A    C        0      0        2 
  23  chr23_36672467     ASom    A    C        0      0        2 
  23  chr23_36672467     HCab    A    C        0      0        2 
  23  chr23_36672467     HPrz    A    C        0      0        2 
  23  chr23_36672467     ZBoe    A    C        0      0        2 
  23  chr23_36672467     ZGre    A    C        1      2        2 
  23  chr23_36672467     ZHar    A    C        0      0        2 
  23  chr23_36672467   Sample    A    C        0      0        2 
  23  chr23_36672500     AAsi    T    C      0.5      1        2 
  23  chr23_36672500     AKia    T    C        0      0        2 
  23  chr23_36672500     AOna    T    C        0      0        2 
  23  chr23_36672500     ASom    T    C        0      0        2 
  23  chr23_36672500     HCab    T    C        0      0        2 
  23  chr23_36672500     HPrz    T    C        0      0        2 
  23  chr23_36672500     ZBoe    T    C        0      0        2 
  23  chr23_36672500     ZGre    T    C        0      0        2 
  23  chr23_36672500     ZHar    T    C        0      0        2 
  23  chr23_36672500   Sample    T    C        0      0        2 
  23  chr23_36674760     AAsi    A    G        0      0        2 
  23  chr23_36674760     AKia    A    G        0      0        2 
  23  chr23_36674760     AOna    A    G        0      0        2 
  23  chr23_36674760     ASom    A    G        0      0        2 
  23  chr23_36674760     HCab    A    G        0      0        2 
  23  chr23_36674760     HPrz    A    G        0      0        2 
  23  chr23_36674760     ZBoe    A    G        0      0        2 
  23  chr23_36674760     ZGre    A    G        1      2        2 
  23  chr23_36674760     ZHar    A    G        0      0        2 
  23  chr23_36674760   Sample    A    G        0      0        2 
  23  chr23_36675493     AAsi    G    A        0      0        2 
  23  chr23_36675493     AKia    G    A        0      0        2 
  23  chr23_36675493     AOna    G    A      0.5      1        2 
  23  chr23_36675493     ASom    G    A        0      0        2 
  23  chr23_36675493     HCab    G    A        0      0        2 
  23  chr23_36675493     HPrz    G    A        0      0        2 
  23  chr23_36675493     ZBoe    G    A        0      0        2 
  23  chr23_36675493     ZGre    G    A        0      0        2 
  23  chr23_36675493     ZHar    G    A        0      0        2 
  23  chr23_36675493   Sample    G    A        0      0        2 
  23  chr23_36677270     AAsi    T    C        0      0        2 
  23  chr23_36677270     AKia    T    C        0      0        2 
  23  chr23_36677270     AOna    T    C        1      2        2 
  23  chr23_36677270     ASom    T    C        0      0        2 
  23  chr23_36677270     HCab    T    C        0      0        2 
  23  chr23_36677270     HPrz    T    C        0      0        2 
  23  chr23_36677270     ZBoe    T    C        1      2        2 
  23  chr23_36677270     ZGre    T    C        1      2        2 
  23  chr23_36677270     ZHar    T    C        1      2        2 
  23  chr23_36677270   Sample    T    C        0      0        2 
  23  chr23_36680389     AAsi    T    C        0      0        2 
  23  chr23_36680389     AKia    T    C        0      0        2 
  23  chr23_36680389     AOna    T    C      0.5      1        2 
  23  chr23_36680389     ASom    T    C        0      0        2 
  23  chr23_36680389     HCab    T    C        0      0        2 
  23  chr23_36680389     HPrz    T    C        0      0        2 
  23  chr23_36680389     ZBoe    T    C        0      0        2 
  23  chr23_36680389     ZGre    T    C        0      0        2 
  23  chr23_36680389     ZHar    T    C        0      0        2 
  23  chr23_36680389   Sample    T    C        0      0        2 
  23  chr23_36684775     AAsi    G    T        0      0        2 
  23  chr23_36684775     AKia    G    T        1      2        2 
  23  chr23_36684775     AOna    G    T        0      0        2 
  23  chr23_36684775     ASom    G    T        0      0        2 
  23  chr23_36684775     HCab    G    T        0      0        2 
  23  chr23_36684775     HPrz    G    T        0      0        2 
  23  chr23_36684775     ZBoe    G    T        0      0        2 
  23  chr23_36684775     ZGre    G    T        0      0        2 
  23  chr23_36684775     ZHar    G    T        0      0        2 
  23  chr23_36684775   Sample    G    T        0      0        2 
  23  chr23_36688739     AAsi    T    C        0      0        2 
  23  chr23_36688739     AKia    T    C        0      0        2 
  23  chr23_36688739     AOna    T    C        0      0        2 
  23  chr23_36688739     ASom    T    C        0      0        2 
  23  chr23_36688739     HCab    T    C        0      0        2 
  23  chr23_36688739     HPrz    T    C        0      0        2 
  23  chr23_36688739     ZBoe    T    C        0      0        2 
  23  chr23_36688739     ZGre    T    C        0      0        2 
  23  chr23_36688739     ZHar    T    C        1      2        2 
  23  chr23_36688739   Sample    T    C        0      0        2 
  23  chr23_36690318     AAsi    A    G        0      0        2 
  23  chr23_36690318     AKia    A    G        0      0        2 
  23  chr23_36690318     AOna    A    G        0      0        2 
  23  chr23_36690318     ASom    A    G        0      0        2 
  23  chr23_36690318     HCab    A    G        1      2        2 
  23  chr23_36690318     HPrz    A    G        1      2        2 
  23  chr23_36690318     ZBoe    A    G        0      0        2 
  23  chr23_36690318     ZGre    A    G        0      0        2 
  23  chr23_36690318     ZHar    A    G        0      0        2 
  23  chr23_36690318   Sample    A    G        0      0        2 
  23  chr23_36701554     AAsi    G    C        0      0        2 
  23  chr23_36701554     AKia    G    C        0      0        2 
  23  chr23_36701554     AOna    G    C        0      0        2 
  23  chr23_36701554     ASom    G    C        0      0        2 
  23  chr23_36701554     HCab    G    C        0      0        2 
  23  chr23_36701554     HPrz    G    C        0      0        2 
  23  chr23_36701554     ZBoe    G    C      0.5      1        2 
  23  chr23_36701554     ZGre    G    C        0      0        2 
  23  chr23_36701554     ZHar    G    C        0      0        2 
  23  chr23_36701554   Sample    G    C        0      0        2 
  23  chr23_36707698     AAsi    C    T        1      2        2 
  23  chr23_36707698     AKia    C    T        0      0        2 
  23  chr23_36707698     AOna    C    T        0      0        2 
  23  chr23_36707698     ASom    C    T        1      2        2 
  23  chr23_36707698     HCab    C    T        1      2        2 
  23  chr23_36707698     HPrz    C    T        1      2        2 
  23  chr23_36707698     ZBoe    C    T        0      0        2 
  23  chr23_36707698     ZGre    C    T        0      0        2 
  23  chr23_36707698     ZHar    C    T        0      0        2 
  23  chr23_36707698   Sample    C    T        1      2        2 
  23  chr23_36717280     AAsi    T    C        1      2        2 
  23  chr23_36717280     AKia    T    C        0      0        2 
  23  chr23_36717280     AOna    T    C        0      0        2 
  23  chr23_36717280     ASom    T    C        1      2        2 
  23  chr23_36717280     HCab    T    C        0      0        2 
  23  chr23_36717280     HPrz    T    C        0      0        2 
  23  chr23_36717280     ZBoe    T    C        0      0        2 
  23  chr23_36717280     ZGre    T    C        0      0        2 
  23  chr23_36717280     ZHar    T    C        0      0        2 
  23  chr23_36717280   Sample    T    C        1      2        2 
  23  chr23_36728541     AAsi    G    A        0      0        2 
  23  chr23_36728541     AKia    G    A        0      0        2 
  23  chr23_36728541     AOna    G    A        0      0        2 
  23  chr23_36728541     ASom    G    A        0      0        2 
  23  chr23_36728541     HCab    G    A        0      0        2 
  23  chr23_36728541     HPrz    G    A        0      0        2 
  23  chr23_36728541     ZBoe    G    A        1      2        2 
  23  chr23_36728541     ZGre    G    A        0      0        2 
  23  chr23_36728541     ZHar    G    A        0      0        2 
  23  chr23_36728541   Sample    G    A        0      0        2 
  23  chr23_36735183     AAsi    A    G        0      0        2 
  23  chr23_36735183     AKia    A    G        1      2        2 
  23  chr23_36735183     AOna    A    G        0      0        2 
  23  chr23_36735183     ASom    A    G        0      0        2 
  23  chr23_36735183     HCab    A    G        0      0        2 
  23  chr23_36735183     HPrz    A    G        0      0        2 
  23  chr23_36735183     ZBoe    A    G        0      0        2 
  23  chr23_36735183     ZGre    A    G        0      0        2 
  23  chr23_36735183     ZHar    A    G        0      0        2 
  23  chr23_36735183   Sample    A    G        0      0        2 
  23  chr23_36738464     AAsi    G    T        0      0        2 
  23  chr23_36738464     AKia    G    T        0      0        2 
  23  chr23_36738464     AOna    G    T      0.5      1        2 
  23  chr23_36738464     ASom    G    T        0      0        2 
  23  chr23_36738464     HCab    G    T        0      0        2 
  23  chr23_36738464     HPrz    G    T        0      0        2 
  23  chr23_36738464     ZBoe    G    T        0      0        2 
  23  chr23_36738464     ZGre    G    T        0      0        2 
  23  chr23_36738464     ZHar    G    T        0      0        2 
  23  chr23_36738464   Sample    G    T        0      0        2 
  23  chr23_36741096     AAsi    A    G        0      0        2 
  23  chr23_36741096     AKia    A    G        0      0        2 
  23  chr23_36741096     AOna    A    G        0      0        2 
  23  chr23_36741096     ASom    A    G        0      0        2 
  23  chr23_36741096     HCab    A    G        0      0        2 
  23  chr23_36741096     HPrz    A    G        0      0        2 
  23  chr23_36741096     ZBoe    A    G        0      0        2 
  23  chr23_36741096     ZGre    A    G        1      2        2 
  23  chr23_36741096     ZHar    A    G        0      0        2 
  23  chr23_36741096   Sample    A    G        0      0        2 
  23  chr23_36752102     AAsi    T    C        0      0        2 
  23  chr23_36752102     AKia    T    C        0      0        2 
  23  chr23_36752102     AOna    T    C      0.5      1        2 
  23  chr23_36752102     ASom    T    C        0      0        2 
  23  chr23_36752102     HCab    T    C        0      0        2 
  23  chr23_36752102     HPrz    T    C        0      0        2 
  23  chr23_36752102     ZBoe    T    C        0      0        2 
  23  chr23_36752102     ZGre    T    C        0      0        2 
  23  chr23_36752102     ZHar    T    C        0      0        2 
  23  chr23_36752102   Sample    T    C        0      0        2 
  23  chr23_36768074     AAsi    G    C        0      0        2 
  23  chr23_36768074     AKia    G    C        0      0        2 
  23  chr23_36768074     AOna    G    C        0      0        2 
  23  chr23_36768074     ASom    G    C        0      0        2 
  23  chr23_36768074     HCab    G    C      0.5      1        2 
  23  chr23_36768074     HPrz    G    C      0.5      1        2 
  23  chr23_36768074     ZBoe    G    C        0      0        2 
  23  chr23_36768074     ZGre    G    C        0      0        2 
  23  chr23_36768074     ZHar    G    C        0      0        2 
  23  chr23_36768074   Sample    G    C        0      0        2 
  23  chr23_36780972     AAsi    A    G        0      0        2 
  23  chr23_36780972     AKia    A    G        0      0        2 
  23  chr23_36780972     AOna    A    G        0      0        2 
  23  chr23_36780972     ASom    A    G        0      0        2 
  23  chr23_36780972     HCab    A    G        1      2        2 
  23  chr23_36780972     HPrz    A    G        1      2        2 
  23  chr23_36780972     ZBoe    A    G        0      0        2 
  23  chr23_36780972     ZGre    A    G        0      0        2 
  23  chr23_36780972     ZHar    A    G        0      0        2 
  23  chr23_36780972   Sample    A    G        0      0        2 
  23  chr23_36781733     AAsi    A    G        0      0        2 
  23  chr23_36781733     AKia    A    G        0      0        2 
  23  chr23_36781733     AOna    A    G        0      0        2 
  23  chr23_36781733     ASom    A    G        0      0        2 
  23  chr23_36781733     HCab    A    G        0      0        2 
  23  chr23_36781733     HPrz    A    G        0      0        2 
  23  chr23_36781733     ZBoe    A    G      0.5      1        2 
  23  chr23_36781733     ZGre    A    G        0      0        2 
  23  chr23_36781733     ZHar    A    G        0      0        2 
  23  chr23_36781733   Sample    A    G        0      0        2 
  23  chr23_36788892     AAsi    G    A        0      0        2 
  23  chr23_36788892     AKia    G    A        0      0        2 
  23  chr23_36788892     AOna    G    A      0.5      1        2 
  23  chr23_36788892     ASom    G    A        0      0        2 
  23  chr23_36788892     HCab    G    A        0      0        2 
  23  chr23_36788892     HPrz    G    A        0      0        2 
  23  chr23_36788892     ZBoe    G    A        0      0        2 
  23  chr23_36788892     ZGre    G    A        0      0        2 
  23  chr23_36788892     ZHar    G    A        0      0        2 
  23  chr23_36788892   Sample    G    A        0      0        2 
  23  chr23_36817753     AAsi    G    T        0      0        2 
  23  chr23_36817753     AKia    G    T        0      0        2 
  23  chr23_36817753     AOna    G    T        0      0        2 
  23  chr23_36817753     ASom    G    T        0      0        2 
  23  chr23_36817753     HCab    G    T      0.5      1        2 
  23  chr23_36817753     HPrz    G    T      0.5      1        2 
  23  chr23_36817753     ZBoe    G    T        0      0        2 
  23  chr23_36817753     ZGre    G    T        0      0        2 
  23  chr23_36817753     ZHar    G    T        0      0        2 
  23  chr23_36817753   Sample    G    T        0      0        2 
  23  chr23_36822564     AAsi    C    G        0      0        2 
  23  chr23_36822564     AKia    C    G        0      0        2 
  23  chr23_36822564     AOna    C    G        0      0        2 
  23  chr23_36822564     ASom    C    G        0      0        2 
  23  chr23_36822564     HCab    C    G        0      0        2 
  23  chr23_36822564     HPrz    C    G        0      0        2 
  23  chr23_36822564     ZBoe    C    G        0      0        2 
  23  chr23_36822564     ZGre    C    G        0      0        2 
  23  chr23_36822564     ZHar    C    G        1      2        2 
  23  chr23_36822564   Sample    C    G        0      0        2 
  23  chr23_36828441     AAsi    G    A      0.5      1        2 
  23  chr23_36828441     AKia    G    A        0      0        2 
  23  chr23_36828441     AOna    G    A        0      0        2 
  23  chr23_36828441     ASom    G    A        0      0        2 
  23  chr23_36828441     HCab    G    A        0      0        2 
  23  chr23_36828441     HPrz    G    A        0      0        2 
  23  chr23_36828441     ZBoe    G    A        0      0        2 
  23  chr23_36828441     ZGre    G    A        0      0        2 
  23  chr23_36828441     ZHar    G    A        0      0        2 
  23  chr23_36828441   Sample    G    A        0      0        2 
  23  chr23_36830011     AAsi    A    T        0      0        2 
  23  chr23_36830011     AKia    A    T        1      2        2 
  23  chr23_36830011     AOna    A    T        1      2        2 
  23  chr23_36830011     ASom    A    T        0      0        2 
  23  chr23_36830011     HCab    A    T        0      0        2 
  23  chr23_36830011     HPrz    A    T        0      0        2 
  23  chr23_36830011     ZBoe    A    T        0      0        2 
  23  chr23_36830011     ZGre    A    T        0      0        2 
  23  chr23_36830011     ZHar    A    T        0      0        2 
  23  chr23_36830011   Sample    A    T        0      0        2 
  23  chr23_36833275     AAsi    A    C        0      0        2 
  23  chr23_36833275     AKia    A    C        0      0        2 
  23  chr23_36833275     AOna    A    C        0      0        2 
  23  chr23_36833275     ASom    A    C        1      2        2 
  23  chr23_36833275     HCab    A    C        0      0        2 
  23  chr23_36833275     HPrz    A    C        0      0        2 
  23  chr23_36833275     ZBoe    A    C        0      0        2 
  23  chr23_36833275     ZGre    A    C        0      0        2 
  23  chr23_36833275     ZHar    A    C        0      0        2 
  23  chr23_36833275   Sample    A    C        0      0        2 
  23  chr23_36836150     AAsi    T    G        0      0        2 
  23  chr23_36836150     AKia    T    G        0      0        2 
  23  chr23_36836150     AOna    T    G        0      0        2 
  23  chr23_36836150     ASom    T    G        0      0        2 
  23  chr23_36836150     HCab    T    G        0      0        2 
  23  chr23_36836150     HPrz    T    G        0      0        2 
  23  chr23_36836150     ZBoe    T    G        0      0        2 
  23  chr23_36836150     ZGre    T    G        1      2        2 
  23  chr23_36836150     ZHar    T    G        0      0        2 
  23  chr23_36836150   Sample    T    G        0      0        2 
  23  chr23_36839920     AAsi    A    G        0      0        2 
  23  chr23_36839920     AKia    A    G        0      0        2 
  23  chr23_36839920     AOna    A    G        0      0        2 
  23  chr23_36839920     ASom    A    G        0      0        2 
  23  chr23_36839920     HCab    A    G        1      2        2 
  23  chr23_36839920     HPrz    A    G        1      2        2 
  23  chr23_36839920     ZBoe    A    G        0      0        2 
  23  chr23_36839920     ZGre    A    G        0      0        2 
  23  chr23_36839920     ZHar    A    G        0      0        2 
  23  chr23_36839920   Sample    A    G        0      0        2 
  23  chr23_36844289     AAsi    G    A        0      0        2 
  23  chr23_36844289     AKia    G    A        0      0        2 
  23  chr23_36844289     AOna    G    A        0      0        2 
  23  chr23_36844289     ASom    G    A        0      0        2 
  23  chr23_36844289     HCab    G    A        0      0        2 
  23  chr23_36844289     HPrz    G    A      0.5      1        2 
  23  chr23_36844289     ZBoe    G    A      0.5      1        2 
  23  chr23_36844289     ZGre    G    A        0      0        2 
  23  chr23_36844289     ZHar    G    A        0      0        2 
  23  chr23_36844289   Sample    G    A        0      0        2 
  23  chr23_36859978     AAsi    C    T        0      0        2 
  23  chr23_36859978     AKia    C    T        0      0        2 
  23  chr23_36859978     AOna    C    T        0      0        2 
  23  chr23_36859978     ASom    C    T        0      0        2 
  23  chr23_36859978     HCab    C    T        1      2        2 
  23  chr23_36859978     HPrz    C    T        1      2        2 
  23  chr23_36859978     ZBoe    C    T        0      0        2 
  23  chr23_36859978     ZGre    C    T        0      0        2 
  23  chr23_36859978     ZHar    C    T        0      0        2 
  23  chr23_36859978   Sample    C    T        0      0        2 
  23  chr23_36863450     AAsi    A    G        0      0        2 
  23  chr23_36863450     AKia    A    G        0      0        2 
  23  chr23_36863450     AOna    A    G        0      0        2 
  23  chr23_36863450     ASom    A    G        1      2        2 
  23  chr23_36863450     HCab    A    G        0      0        2 
  23  chr23_36863450     HPrz    A    G        0      0        2 
  23  chr23_36863450     ZBoe    A    G        0      0        2 
  23  chr23_36863450     ZGre    A    G        0      0        2 
  23  chr23_36863450     ZHar    A    G        0      0        2 
  23  chr23_36863450   Sample    A    G        0      0        2 
  23  chr23_36877603     AAsi    G    A        0      0        2 
  23  chr23_36877603     AKia    G    A        0      0        2 
  23  chr23_36877603     AOna    G    A        0      0        2 
  23  chr23_36877603     ASom    G    A      0.5      1        2 
  23  chr23_36877603     HCab    G    A        0      0        2 
  23  chr23_36877603     HPrz    G    A        0      0        2 
  23  chr23_36877603     ZBoe    G    A        0      0        2 
  23  chr23_36877603     ZGre    G    A        0      0        2 
  23  chr23_36877603     ZHar    G    A        0      0        2 
  23  chr23_36877603   Sample    G    A        0      0        2 
  23  chr23_36890125     AAsi    G    A        0      0        2 
  23  chr23_36890125     AKia    G    A        0      0        2 
  23  chr23_36890125     AOna    G    A        0      0        2 
  23  chr23_36890125     ASom    G    A        0      0        2 
  23  chr23_36890125     HCab    G    A        0      0        2 
  23  chr23_36890125     HPrz    G    A        0      0        2 
  23  chr23_36890125     ZBoe    G    A        0      0        2 
  23  chr23_36890125     ZGre    G    A        0      0        2 
  23  chr23_36890125     ZHar    G    A        1      2        2 
  23  chr23_36890125   Sample    G    A        0      0        2 
  23  chr23_36934249     AAsi    A    G        0      0        2 
  23  chr23_36934249     AKia    A    G        0      0        2 
  23  chr23_36934249     AOna    A    G        0      0        2 
  23  chr23_36934249     ASom    A    G        0      0        2 
  23  chr23_36934249     HCab    A    G      0.5      1        2 
  23  chr23_36934249     HPrz    A    G        0      0        2 
  23  chr23_36934249     ZBoe    A    G        0      0        2 
  23  chr23_36934249     ZGre    A    G        0      0        2 
  23  chr23_36934249     ZHar    A    G        0      0        2 
  23  chr23_36934249   Sample    A    G        0      0        2 
  23  chr23_36946546     AAsi    G    C        0      0        2 
  23  chr23_36946546     AKia    G    C        0      0        2 
  23  chr23_36946546     AOna    G    C        0      0        2 
  23  chr23_36946546     ASom    G    C        0      0        2 
  23  chr23_36946546     HCab    G    C        1      2        2 
  23  chr23_36946546     HPrz    G    C        1      2        2 
  23  chr23_36946546     ZBoe    G    C        0      0        2 
  23  chr23_36946546     ZGre    G    C        0      0        2 
  23  chr23_36946546     ZHar    G    C        0      0        2 
  23  chr23_36946546   Sample    G    C        0      0        2 
  23  chr23_36950960     AAsi    T    A        0      0        2 
  23  chr23_36950960     AKia    T    A        0      0        2 
  23  chr23_36950960     AOna    T    A        0      0        2 
  23  chr23_36950960     ASom    T    A        0      0        2 
  23  chr23_36950960     HCab    T    A      0.5      1        2 
  23  chr23_36950960     HPrz    T    A      0.5      1        2 
  23  chr23_36950960     ZBoe    T    A        0      0        2 
  23  chr23_36950960     ZGre    T    A        0      0        2 
  23  chr23_36950960     ZHar    T    A        0      0        2 
  23  chr23_36950960   Sample    T    A        0      0        2 
  23  chr23_36959050     AAsi    T    A        0      0        2 
  23  chr23_36959050     AKia    T    A        0      0        2 
  23  chr23_36959050     AOna    T    A        0      0        2 
  23  chr23_36959050     ASom    T    A        0      0        2 
  23  chr23_36959050     HCab    T    A        0      0        2 
  23  chr23_36959050     HPrz    T    A        0      0        2 
  23  chr23_36959050     ZBoe    T    A        0      0        2 
  23  chr23_36959050     ZGre    T    A        0      0        2 
  23  chr23_36959050     ZHar    T    A      0.5      1        2 
  23  chr23_36959050   Sample    T    A        0      0        2 
  23  chr23_36974084     AAsi    C    G        1      2        2 
  23  chr23_36974084     AKia    C    G        0      0        2 
  23  chr23_36974084     AOna    C    G        0      0        2 
  23  chr23_36974084     ASom    C    G        1      2        2 
  23  chr23_36974084     HCab    C    G        0      0        2 
  23  chr23_36974084     HPrz    C    G        0      0        2 
  23  chr23_36974084     ZBoe    C    G        0      0        2 
  23  chr23_36974084     ZGre    C    G        0      0        2 
  23  chr23_36974084     ZHar    C    G        0      0        2 
  23  chr23_36974084   Sample    C    G        1      2        2 
  23  chr23_36975654     AAsi    T    G        0      0        2 
  23  chr23_36975654     AKia    T    G        0      0        2 
  23  chr23_36975654     AOna    T    G        0      0        2 
  23  chr23_36975654     ASom    T    G        0      0        2 
  23  chr23_36975654     HCab    T    G        0      0        2 
  23  chr23_36975654     HPrz    T    G        0      0        2 
  23  chr23_36975654     ZBoe    T    G      0.5      1        2 
  23  chr23_36975654     ZGre    T    G        0      0        2 
  23  chr23_36975654     ZHar    T    G        0      0        2 
  23  chr23_36975654   Sample    T    G        0      0        2 
  23  chr23_36983293     AAsi    T    C        0      0        2 
  23  chr23_36983293     AKia    T    C        0      0        2 
  23  chr23_36983293     AOna    T    C        0      0        2 
  23  chr23_36983293     ASom    T    C        0      0        2 
  23  chr23_36983293     HCab    T    C        0      0        2 
  23  chr23_36983293     HPrz    T    C        0      0        2 
  23  chr23_36983293     ZBoe    T    C      0.5      1        2 
  23  chr23_36983293     ZGre    T    C        0      0        2 
  23  chr23_36983293     ZHar    T    C        0      0        2 
  23  chr23_36983293   Sample    T    C        0      0        2 
  23  chr23_36993146     AAsi    G    A        0      0        2 
  23  chr23_36993146     AKia    G    A        0      0        2 
  23  chr23_36993146     AOna    G    A        0      0        2 
  23  chr23_36993146     ASom    G    A        0      0        2 
  23  chr23_36993146     HCab    G    A      0.5      1        2 
  23  chr23_36993146     HPrz    G    A        0      0        2 
  23  chr23_36993146     ZBoe    G    A        0      0        2 
  23  chr23_36993146     ZGre    G    A        0      0        2 
  23  chr23_36993146     ZHar    G    A        0      0        2 
  23  chr23_36993146   Sample    G    A        0      0        2 
  23  chr23_36998254     AAsi    C    T        0      0        2 
  23  chr23_36998254     AKia    C    T        0      0        2 
  23  chr23_36998254     AOna    C    T        0      0        2 
  23  chr23_36998254     ASom    C    T        0      0        2 
  23  chr23_36998254     HCab    C    T        0      0        2 
  23  chr23_36998254     HPrz    C    T        0      0        2 
  23  chr23_36998254     ZBoe    C    T      0.5      1        2 
  23  chr23_36998254     ZGre    C    T        1      2        2 
  23  chr23_36998254     ZHar    C    T        0      0        2 
  23  chr23_36998254   Sample    C    T        0      0        2 
  23  chr23_36999749     AAsi    G    C        0      0        2 
  23  chr23_36999749     AKia    G    C      0.5      1        2 
  23  chr23_36999749     AOna    G    C        0      0        2 
  23  chr23_36999749     ASom    G    C        0      0        2 
  23  chr23_36999749     HCab    G    C        0      0        2 
  23  chr23_36999749     HPrz    G    C        0      0        2 
  23  chr23_36999749     ZBoe    G    C        0      0        2 
  23  chr23_36999749     ZGre    G    C        0      0        2 
  23  chr23_36999749     ZHar    G    C        0      0        2 
  23  chr23_36999749   Sample    G    C        0      0        2 
  23  chr23_37001072     AAsi    T    C        1      2        2 
  23  chr23_37001072     AKia    T    C        0      0        2 
  23  chr23_37001072     AOna    T    C        0      0        2 
  23  chr23_37001072     ASom    T    C        0      0        2 
  23  chr23_37001072     HCab    T    C        0      0        2 
  23  chr23_37001072     HPrz    T    C        0      0        2 
  23  chr23_37001072     ZBoe    T    C        0      0        2 
  23  chr23_37001072     ZGre    T    C        0      0        2 
  23  chr23_37001072     ZHar    T    C        0      0        2 
  23  chr23_37001072   Sample    T    C        1      2        2 
  23  chr23_37007149     AAsi    C    G        0      0        2 
  23  chr23_37007149     AKia    C    G        0      0        2 
  23  chr23_37007149     AOna    C    G      0.5      1        2 
  23  chr23_37007149     ASom    C    G        0      0        2 
  23  chr23_37007149     HCab    C    G        0      0        2 
  23  chr23_37007149     HPrz    C    G        0      0        2 
  23  chr23_37007149     ZBoe    C    G        0      0        2 
  23  chr23_37007149     ZGre    C    G        0      0        2 
  23  chr23_37007149     ZHar    C    G        0      0        2 
  23  chr23_37007149   Sample    C    G        0      0        2 
  23  chr23_37013171     AAsi    G    T        0      0        2 
  23  chr23_37013171     AKia    G    T        0      0        2 
  23  chr23_37013171     AOna    G    T        0      0        2 
  23  chr23_37013171     ASom    G    T        0      0        2 
  23  chr23_37013171     HCab    G    T        1      2        2 
  23  chr23_37013171     HPrz    G    T        1      2        2 
  23  chr23_37013171     ZBoe    G    T        0      0        2 
  23  chr23_37013171     ZGre    G    T        0      0        2 
  23  chr23_37013171     ZHar    G    T        0      0        2 
  23  chr23_37013171   Sample    G    T        0      0        2 
  23  chr23_37014628     AAsi    A    T        0      0        2 
  23  chr23_37014628     AKia    A    T      0.5      1        2 
  23  chr23_37014628     AOna    A    T        0      0        2 
  23  chr23_37014628     ASom    A    T        0      0        2 
  23  chr23_37014628     HCab    A    T        0      0        2 
  23  chr23_37014628     HPrz    A    T        0      0        2 
  23  chr23_37014628     ZBoe    A    T        0      0        2 
  23  chr23_37014628     ZGre    A    T        0      0        2 
  23  chr23_37014628     ZHar    A    T        0      0        2 
  23  chr23_37014628   Sample    A    T        0      0        2 
  23  chr23_37022062     AAsi    C    G        0      0        2 
  23  chr23_37022062     AKia    C    G        0      0        2 
  23  chr23_37022062     AOna    C    G        0      0        2 
  23  chr23_37022062     ASom    C    G        0      0        2 
  23  chr23_37022062     HCab    C    G        0      0        2 
  23  chr23_37022062     HPrz    C    G      0.5      1        2 
  23  chr23_37022062     ZBoe    C    G        0      0        2 
  23  chr23_37022062     ZGre    C    G        0      0        2 
  23  chr23_37022062     ZHar    C    G        0      0        2 
  23  chr23_37022062   Sample    C    G        0      0        2 
  23  chr23_37055180     AAsi    T    C        0      0        2 
  23  chr23_37055180     AKia    T    C        0      0        2 
  23  chr23_37055180     AOna    T    C        0      0        2 
  23  chr23_37055180     ASom    T    C        0      0        2 
  23  chr23_37055180     HCab    T    C        0      0        2 
  23  chr23_37055180     HPrz    T    C        0      0        2 
  23  chr23_37055180     ZBoe    T    C        0      0        2 
  23  chr23_37055180     ZGre    T    C        0      0        2 
  23  chr23_37055180     ZHar    T    C      0.5      1        2 
  23  chr23_37055180   Sample    T    C        0      0        2 
  23  chr23_37055895     AAsi    A    G        0      0        2 
  23  chr23_37055895     AKia    A    G        0      0        2 
  23  chr23_37055895     AOna    A    G        0      0        2 
  23  chr23_37055895     ASom    A    G        0      0        2 
  23  chr23_37055895     HCab    A    G        0      0        2 
  23  chr23_37055895     HPrz    A    G        0      0        2 
  23  chr23_37055895     ZBoe    A    G        0      0        2 
  23  chr23_37055895     ZGre    A    G        1      2        2 
  23  chr23_37055895     ZHar    A    G        0      0        2 
  23  chr23_37055895   Sample    A    G        0      0        2 
  23  chr23_37084860     AAsi    C    G        0      0        2 
  23  chr23_37084860     AKia    C    G        0      0        2 
  23  chr23_37084860     AOna    C    G        0      0        2 
  23  chr23_37084860     ASom    C    G        0      0        2 
  23  chr23_37084860     HCab    C    G        1      2        2 
  23  chr23_37084860     HPrz    C    G        1      2        2 
  23  chr23_37084860     ZBoe    C    G        0      0        2 
  23  chr23_37084860     ZGre    C    G        0      0        2 
  23  chr23_37084860     ZHar    C    G        0      0        2 
  23  chr23_37084860   Sample    C    G        0      0        2 
  23  chr23_37086435     AAsi    G    C        0      0        2 
  23  chr23_37086435     AKia    G    C        0      0        2 
  23  chr23_37086435     AOna    G    C        0      0        2 
  23  chr23_37086435     ASom    G    C        0      0        2 
  23  chr23_37086435     HCab    G    C        0      0        2 
  23  chr23_37086435     HPrz    G    C        0      0        2 
  23  chr23_37086435     ZBoe    G    C      0.5      1        2 
  23  chr23_37086435     ZGre    G    C        0      0        2 
  23  chr23_37086435     ZHar    G    C        0      0        2 
  23  chr23_37086435   Sample    G    C        0      0        2 
  23  chr23_37104346     AAsi    C    T        0      0        2 
  23  chr23_37104346     AKia    C    T        1      2        2 
  23  chr23_37104346     AOna    C    T        1      2        2 
  23  chr23_37104346     ASom    C    T        0      0        2 
  23  chr23_37104346     HCab    C    T        0      0        2 
  23  chr23_37104346     HPrz    C    T        0      0        2 
  23  chr23_37104346     ZBoe    C    T        0      0        2 
  23  chr23_37104346     ZGre    C    T        0      0        2 
  23  chr23_37104346     ZHar    C    T        0      0        2 
  23  chr23_37104346   Sample    C    T        0      0        2 
  23  chr23_37115068     AAsi    T    C        0      0        2 
  23  chr23_37115068     AKia    T    C        0      0        2 
  23  chr23_37115068     AOna    T    C        0      0        2 
  23  chr23_37115068     ASom    T    C      0.5      1        2 
  23  chr23_37115068     HCab    T    C        0      0        2 
  23  chr23_37115068     HPrz    T    C        0      0        2 
  23  chr23_37115068     ZBoe    T    C        0      0        2 
  23  chr23_37115068     ZGre    T    C        0      0        2 
  23  chr23_37115068     ZHar    T    C        0      0        2 
  23  chr23_37115068   Sample    T    C        0      0        2 
  23  chr23_37118382     AAsi    T    G        0      0        2 
  23  chr23_37118382     AKia    T    G        0      0        2 
  23  chr23_37118382     AOna    T    G        0      0        2 
  23  chr23_37118382     ASom    T    G        0      0        2 
  23  chr23_37118382     HCab    T    G        0      0        2 
  23  chr23_37118382     HPrz    T    G        0      0        2 
  23  chr23_37118382     ZBoe    T    G        1      2        2 
  23  chr23_37118382     ZGre    T    G        1      2        2 
  23  chr23_37118382     ZHar    T    G        1      2        2 
  23  chr23_37118382   Sample    T    G        0      0        2 
  23  chr23_37124483     AAsi    C    T        1      2        2 
  23  chr23_37124483     AKia    C    T        0      0        2 
  23  chr23_37124483     AOna    C    T        0      0        2 
  23  chr23_37124483     ASom    C    T        1      2        2 
  23  chr23_37124483     HCab    C    T        0      0        2 
  23  chr23_37124483     HPrz    C    T        0      0        2 
  23  chr23_37124483     ZBoe    C    T        0      0        2 
  23  chr23_37124483     ZGre    C    T        0      0        2 
  23  chr23_37124483     ZHar    C    T        0      0        2 
  23  chr23_37124483   Sample    C    T        1      2        2 
  23  chr23_37127511     AAsi    T    C        0      0        2 
  23  chr23_37127511     AKia    T    C        0      0        2 
  23  chr23_37127511     AOna    T    C        0      0        2 
  23  chr23_37127511     ASom    T    C        0      0        2 
  23  chr23_37127511     HCab    T    C        0      0        2 
  23  chr23_37127511     HPrz    T    C        0      0        2 
  23  chr23_37127511     ZBoe    T    C        0      0        2 
  23  chr23_37127511     ZGre    T    C        1      2        2 
  23  chr23_37127511     ZHar    T    C        0      0        2 
  23  chr23_37127511   Sample    T    C        0      0        2 
  23  chr23_37128999     AAsi    T    C        0      0        2 
  23  chr23_37128999     AKia    T    C        0      0        2 
  23  chr23_37128999     AOna    T    C        0      0        2 
  23  chr23_37128999     ASom    T    C        0      0        2 
  23  chr23_37128999     HCab    T    C        1      2        2 
  23  chr23_37128999     HPrz    T    C        1      2        2 
  23  chr23_37128999     ZBoe    T    C        0      0        2 
  23  chr23_37128999     ZGre    T    C        0      0        2 
  23  chr23_37128999     ZHar    T    C        0      0        2 
  23  chr23_37128999   Sample    T    C        0      0        2 
  23  chr23_37133481     AAsi    G    A        0      0        2 
  23  chr23_37133481     AKia    G    A        0      0        2 
  23  chr23_37133481     AOna    G    A        0      0        2 
  23  chr23_37133481     ASom    G    A        0      0        2 
  23  chr23_37133481     HCab    G    A        0      0        2 
  23  chr23_37133481     HPrz    G    A        0      0        2 
  23  chr23_37133481     ZBoe    G    A        0      0        2 
  23  chr23_37133481     ZGre    G    A        1      2        2 
  23  chr23_37133481     ZHar    G    A        0      0        2 
  23  chr23_37133481   Sample    G    A        0      0        2 
  23  chr23_37133601     AAsi    C    T        0      0        2 
  23  chr23_37133601     AKia    C    T        0      0        2 
  23  chr23_37133601     AOna    C    T        0      0        2 
  23  chr23_37133601     ASom    C    T        0      0        2 
  23  chr23_37133601     HCab    C    T        1      2        2 
  23  chr23_37133601     HPrz    C    T        1      2        2 
  23  chr23_37133601     ZBoe    C    T        0      0        2 
  23  chr23_37133601     ZGre    C    T        0      0        2 
  23  chr23_37133601     ZHar    C    T        0      0        2 
  23  chr23_37133601   Sample    C    T        0      0        2 
  23  chr23_37145485     AAsi    T    C        0      0        2 
  23  chr23_37145485     AKia    T    C        1      2        2 
  23  chr23_37145485     AOna    T    C        0      0        2 
  23  chr23_37145485     ASom    T    C        0      0        2 
  23  chr23_37145485     HCab    T    C        0      0        2 
  23  chr23_37145485     HPrz    T    C        0      0        2 
  23  chr23_37145485     ZBoe    T    C        0      0        2 
  23  chr23_37145485     ZGre    T    C        0      0        2 
  23  chr23_37145485     ZHar    T    C        0      0        2 
  23  chr23_37145485   Sample    T    C        0      0        2 
  23  chr23_37149348     AAsi    C    T        0      0        2 
  23  chr23_37149348     AKia    C    T        0      0        2 
  23  chr23_37149348     AOna    C    T        0      0        2 
  23  chr23_37149348     ASom    C    T        0      0        2 
  23  chr23_37149348     HCab    C    T      0.5      1        2 
  23  chr23_37149348     HPrz    C    T        0      0        2 
  23  chr23_37149348     ZBoe    C    T        0      0        2 
  23  chr23_37149348     ZGre    C    T        0      0        2 
  23  chr23_37149348     ZHar    C    T        0      0        2 
  23  chr23_37149348   Sample    C    T        0      0        2 
  23  chr23_37152533     AAsi    T    C        1      2        2 
  23  chr23_37152533     AKia    T    C        1      2        2 
  23  chr23_37152533     AOna    T    C        1      2        2 
  23  chr23_37152533     ASom    T    C        1      2        2 
  23  chr23_37152533     HCab    T    C        0      0        2 
  23  chr23_37152533     HPrz    T    C        0      0        2 
  23  chr23_37152533     ZBoe    T    C        0      0        2 
  23  chr23_37152533     ZGre    T    C        0      0        2 
  23  chr23_37152533     ZHar    T    C        0      0        2 
  23  chr23_37152533   Sample    T    C        1      2        2 
  23  chr23_37153378     AAsi    G    A        0      0        2 
  23  chr23_37153378     AKia    G    A      0.5      1        2 
  23  chr23_37153378     AOna    G    A        0      0        2 
  23  chr23_37153378     ASom    G    A        0      0        2 
  23  chr23_37153378     HCab    G    A        0      0        2 
  23  chr23_37153378     HPrz    G    A        0      0        2 
  23  chr23_37153378     ZBoe    G    A        0      0        2 
  23  chr23_37153378     ZGre    G    A        0      0        2 
  23  chr23_37153378     ZHar    G    A        0      0        2 
  23  chr23_37153378   Sample    G    A        0      0        2 
  23  chr23_37154327     AAsi    C    G        0      0        2 
  23  chr23_37154327     AKia    C    G        0      0        2 
  23  chr23_37154327     AOna    C    G        0      0        2 
  23  chr23_37154327     ASom    C    G        0      0        2 
  23  chr23_37154327     HCab    C    G        1      2        2 
  23  chr23_37154327     HPrz    C    G        1      2        2 
  23  chr23_37154327     ZBoe    C    G        0      0        2 
  23  chr23_37154327     ZGre    C    G        0      0        2 
  23  chr23_37154327     ZHar    C    G        0      0        2 
  23  chr23_37154327   Sample    C    G        0      0        2 
  23  chr23_37154462     AAsi    A    G        1      2        2 
  23  chr23_37154462     AKia    A    G        0      0        2 
  23  chr23_37154462     AOna    A    G        0      0        2 
  23  chr23_37154462     ASom    A    G        0      0        2 
  23  chr23_37154462     HCab    A    G        0      0        2 
  23  chr23_37154462     HPrz    A    G        0      0        2 
  23  chr23_37154462     ZBoe    A    G        0      0        2 
  23  chr23_37154462     ZGre    A    G        0      0        2 
  23  chr23_37154462     ZHar    A    G        0      0        2 
  23  chr23_37154462   Sample    A    G        1      2        2 
  23  chr23_37157010     AAsi    C    G        0      0        2 
  23  chr23_37157010     AKia    C    G        0      0        2 
  23  chr23_37157010     AOna    C    G      0.5      1        2 
  23  chr23_37157010     ASom    C    G        0      0        2 
  23  chr23_37157010     HCab    C    G        0      0        2 
  23  chr23_37157010     HPrz    C    G        0      0        2 
  23  chr23_37157010     ZBoe    C    G        0      0        2 
  23  chr23_37157010     ZGre    C    G        0      0        2 
  23  chr23_37157010     ZHar    C    G        0      0        2 
  23  chr23_37157010   Sample    C    G        0      0        2 
  23  chr23_37158578     AAsi    A    G        0      0        2 
  23  chr23_37158578     AKia    A    G        0      0        2 
  23  chr23_37158578     AOna    A    G        0      0        2 
  23  chr23_37158578     ASom    A    G        0      0        2 
  23  chr23_37158578     HCab    A    G      0.5      1        2 
  23  chr23_37158578     HPrz    A    G        0      0        2 
  23  chr23_37158578     ZBoe    A    G        0      0        2 
  23  chr23_37158578     ZGre    A    G        0      0        2 
  23  chr23_37158578     ZHar    A    G        0      0        2 
  23  chr23_37158578   Sample    A    G        0      0        2 
  23  chr23_37163234     AAsi    C    T        0      0        2 
  23  chr23_37163234     AKia    C    T        0      0        2 
  23  chr23_37163234     AOna    C    T        0      0        2 
  23  chr23_37163234     ASom    C    T        0      0        2 
  23  chr23_37163234     HCab    C    T        0      0        2 
  23  chr23_37163234     HPrz    C    T        0      0        2 
  23  chr23_37163234     ZBoe    C    T        0      0        2 
  23  chr23_37163234     ZGre    C    T        1      2        2 
  23  chr23_37163234     ZHar    C    T        0      0        2 
  23  chr23_37163234   Sample    C    T        0      0        2 
  23  chr23_37165178     AAsi    G    C        0      0        2 
  23  chr23_37165178     AKia    G    C        0      0        2 
  23  chr23_37165178     AOna    G    C        0      0        2 
  23  chr23_37165178     ASom    G    C        0      0        2 
  23  chr23_37165178     HCab    G    C        1      2        2 
  23  chr23_37165178     HPrz    G    C        1      2        2 
  23  chr23_37165178     ZBoe    G    C        0      0        2 
  23  chr23_37165178     ZGre    G    C        0      0        2 
  23  chr23_37165178     ZHar    G    C        0      0        2 
  23  chr23_37165178   Sample    G    C        0      0        2 
  23  chr23_37172541     AAsi    T    G        0      0        2 
  23  chr23_37172541     AKia    T    G      0.5      1        2 
  23  chr23_37172541     AOna    T    G        0      0        2 
  23  chr23_37172541     ASom    T    G        0      0        2 
  23  chr23_37172541     HCab    T    G        0      0        2 
  23  chr23_37172541     HPrz    T    G        0      0        2 
  23  chr23_37172541     ZBoe    T    G        0      0        2 
  23  chr23_37172541     ZGre    T    G        0      0        2 
  23  chr23_37172541     ZHar    T    G        0      0        2 
  23  chr23_37172541   Sample    T    G        0      0        2 
  23  chr23_37173977     AAsi    T    G        0      0        2 
  23  chr23_37173977     AKia    T    G        0      0        2 
  23  chr23_37173977     AOna    T    G        0      0        2 
  23  chr23_37173977     ASom    T    G        0      0        2 
  23  chr23_37173977     HCab    T    G        0      0        2 
  23  chr23_37173977     HPrz    T    G        0      0        2 
  23  chr23_37173977     ZBoe    T    G      0.5      1        2 
  23  chr23_37173977     ZGre    T    G        0      0        2 
  23  chr23_37173977     ZHar    T    G        0      0        2 
  23  chr23_37173977   Sample    T    G        0      0        2 
  23  chr23_37179554     AAsi    G    A        0      0        2 
  23  chr23_37179554     AKia    G    A        0      0        2 
  23  chr23_37179554     AOna    G    A        0      0        2 
  23  chr23_37179554     ASom    G    A        0      0        2 
  23  chr23_37179554     HCab    G    A      0.5      1        2 
  23  chr23_37179554     HPrz    G    A      0.5      1        2 
  23  chr23_37179554     ZBoe    G    A        0      0        2 
  23  chr23_37179554     ZGre    G    A        0      0        2 
  23  chr23_37179554     ZHar    G    A        0      0        2 
  23  chr23_37179554   Sample    G    A        0      0        2 
  23  chr23_37180884     AAsi    G    A        0      0        2 
  23  chr23_37180884     AKia    G    A        0      0        2 
  23  chr23_37180884     AOna    G    A        0      0        2 
  23  chr23_37180884     ASom    G    A        0      0        2 
  23  chr23_37180884     HCab    G    A        0      0        2 
  23  chr23_37180884     HPrz    G    A        0      0        2 
  23  chr23_37180884     ZBoe    G    A        1      2        2 
  23  chr23_37180884     ZGre    G    A        1      2        2 
  23  chr23_37180884     ZHar    G    A        1      2        2 
  23  chr23_37180884   Sample    G    A        0      0        2 
  23  chr23_37185331     AAsi    A    G        0      0        2 
  23  chr23_37185331     AKia    A    G        0      0        2 
  23  chr23_37185331     AOna    A    G        0      0        2 
  23  chr23_37185331     ASom    A    G        1      2        2 
  23  chr23_37185331     HCab    A    G        0      0        2 
  23  chr23_37185331     HPrz    A    G        0      0        2 
  23  chr23_37185331     ZBoe    A    G        0      0        2 
  23  chr23_37185331     ZGre    A    G        0      0        2 
  23  chr23_37185331     ZHar    A    G        0      0        2 
  23  chr23_37185331   Sample    A    G        0      0        2 
  23  chr23_37188091     AAsi    G    T        0      0        2 
  23  chr23_37188091     AKia    G    T        0      0        2 
  23  chr23_37188091     AOna    G    T        0      0        2 
  23  chr23_37188091     ASom    G    T        0      0        2 
  23  chr23_37188091     HCab    G    T        1      2        2 
  23  chr23_37188091     HPrz    G    T        1      2        2 
  23  chr23_37188091     ZBoe    G    T        0      0        2 
  23  chr23_37188091     ZGre    G    T        0      0        2 
  23  chr23_37188091     ZHar    G    T        0      0        2 
  23  chr23_37188091   Sample    G    T        0      0        2 
  23  chr23_37190356     AAsi    T    C        0      0        2 
  23  chr23_37190356     AKia    T    C        0      0        2 
  23  chr23_37190356     AOna    T    C        0      0        2 
  23  chr23_37190356     ASom    T    C        0      0        2 
  23  chr23_37190356     HCab    T    C        0      0        2 
  23  chr23_37190356     HPrz    T    C        0      0        2 
  23  chr23_37190356     ZBoe    T    C      0.5      1        2 
  23  chr23_37190356     ZGre    T    C        0      0        2 
  23  chr23_37190356     ZHar    T    C        0      0        2 
  23  chr23_37190356   Sample    T    C        0      0        2 
  23  chr23_37191240     AAsi    C    A        0      0        2 
  23  chr23_37191240     AKia    C    A        0      0        2 
  23  chr23_37191240     AOna    C    A        0      0        2 
  23  chr23_37191240     ASom    C    A        0      0        2 
  23  chr23_37191240     HCab    C    A        1      2        2 
  23  chr23_37191240     HPrz    C    A        1      2        2 
  23  chr23_37191240     ZBoe    C    A        0      0        2 
  23  chr23_37191240     ZGre    C    A        0      0        2 
  23  chr23_37191240     ZHar    C    A        0      0        2 
  23  chr23_37191240   Sample    C    A        0      0        2 
  23  chr23_37191696     AAsi    G    A        0      0        2 
  23  chr23_37191696     AKia    G    A        0      0        2 
  23  chr23_37191696     AOna    G    A        0      0        2 
  23  chr23_37191696     ASom    G    A        0      0        2 
  23  chr23_37191696     HCab    G    A        1      2        2 
  23  chr23_37191696     HPrz    G    A        1      2        2 
  23  chr23_37191696     ZBoe    G    A        0      0        2 
  23  chr23_37191696     ZGre    G    A        0      0        2 
  23  chr23_37191696     ZHar    G    A        0      0        2 
  23  chr23_37191696   Sample    G    A        0      0        2 
  23  chr23_37200386     AAsi    T    G        1      2        2 
  23  chr23_37200386     AKia    T    G        0      0        2 
  23  chr23_37200386     AOna    T    G        0      0        2 
  23  chr23_37200386     ASom    T    G        0      0        2 
  23  chr23_37200386     HCab    T    G        0      0        2 
  23  chr23_37200386     HPrz    T    G        0      0        2 
  23  chr23_37200386     ZBoe    T    G        0      0        2 
  23  chr23_37200386     ZGre    T    G        0      0        2 
  23  chr23_37200386     ZHar    T    G        0      0        2 
  23  chr23_37200386   Sample    T    G        0      0        2 
  23  chr23_37203874     AAsi    T    C        0      0        2 
  23  chr23_37203874     AKia    T    C        0      0        2 
  23  chr23_37203874     AOna    T    C      0.5      1        2 
  23  chr23_37203874     ASom    T    C        0      0        2 
  23  chr23_37203874     HCab    T    C        0      0        2 
  23  chr23_37203874     HPrz    T    C        0      0        2 
  23  chr23_37203874     ZBoe    T    C        0      0        2 
  23  chr23_37203874     ZGre    T    C        0      0        2 
  23  chr23_37203874     ZHar    T    C        0      0        2 
  23  chr23_37203874   Sample    T    C        0      0        2 
  23  chr23_37206127     AAsi    G    A        0      0        2 
  23  chr23_37206127     AKia    G    A        0      0        2 
  23  chr23_37206127     AOna    G    A        0      0        2 
  23  chr23_37206127     ASom    G    A        0      0        2 
  23  chr23_37206127     HCab    G    A        1      2        2 
  23  chr23_37206127     HPrz    G    A        1      2        2 
  23  chr23_37206127     ZBoe    G    A        0      0        2 
  23  chr23_37206127     ZGre    G    A        0      0        2 
  23  chr23_37206127     ZHar    G    A        0      0        2 
  23  chr23_37206127   Sample    G    A        0      0        2 
  23  chr23_37213126     AAsi    G    A        0      0        2 
  23  chr23_37213126     AKia    G    A        0      0        2 
  23  chr23_37213126     AOna    G    A        0      0        2 
  23  chr23_37213126     ASom    G    A        0      0        2 
  23  chr23_37213126     HCab    G    A        1      2        2 
  23  chr23_37213126     HPrz    G    A        1      2        2 
  23  chr23_37213126     ZBoe    G    A        0      0        2 
  23  chr23_37213126     ZGre    G    A        0      0        2 
  23  chr23_37213126     ZHar    G    A        0      0        2 
  23  chr23_37213126   Sample    G    A        0      0        2 
  23  chr23_37214742     AAsi    A    G        0      0        2 
  23  chr23_37214742     AKia    A    G        0      0        2 
  23  chr23_37214742     AOna    A    G        0      0        2 
  23  chr23_37214742     ASom    A    G        0      0        2 
  23  chr23_37214742     HCab    A    G        1      2        2 
  23  chr23_37214742     HPrz    A    G        1      2        2 
  23  chr23_37214742     ZBoe    A    G        0      0        2 
  23  chr23_37214742     ZGre    A    G        0      0        2 
  23  chr23_37214742     ZHar    A    G        0      0        2 
  23  chr23_37214742   Sample    A    G        0      0        2 
  23  chr23_37217744     AAsi    C    A        0      0        2 
  23  chr23_37217744     AKia    C    A        0      0        2 
  23  chr23_37217744     AOna    C    A      0.5      1        2 
  23  chr23_37217744     ASom    C    A        0      0        2 
  23  chr23_37217744     HCab    C    A        0      0        2 
  23  chr23_37217744     HPrz    C    A        0      0        2 
  23  chr23_37217744     ZBoe    C    A        0      0        2 
  23  chr23_37217744     ZGre    C    A        0      0        2 
  23  chr23_37217744     ZHar    C    A        0      0        2 
  23  chr23_37217744   Sample    C    A        0      0        2 
  23  chr23_37221643     AAsi    G    A        0      0        2 
  23  chr23_37221643     AKia    G    A        0      0        2 
  23  chr23_37221643     AOna    G    A        0      0        2 
  23  chr23_37221643     ASom    G    A        0      0        2 
  23  chr23_37221643     HCab    G    A        1      2        2 
  23  chr23_37221643     HPrz    G    A        1      2        2 
  23  chr23_37221643     ZBoe    G    A        0      0        2 
  23  chr23_37221643     ZGre    G    A        0      0        2 
  23  chr23_37221643     ZHar    G    A        0      0        2 
  23  chr23_37221643   Sample    G    A        0      0        2 
  23  chr23_37222289     AAsi    G    C        0      0        2 
  23  chr23_37222289     AKia    G    C        0      0        2 
  23  chr23_37222289     AOna    G    C        0      0        2 
  23  chr23_37222289     ASom    G    C        0      0        2 
  23  chr23_37222289     HCab    G    C        0      0        2 
  23  chr23_37222289     HPrz    G    C        0      0        2 
  23  chr23_37222289     ZBoe    G    C        0      0        2 
  23  chr23_37222289     ZGre    G    C        1      2        2 
  23  chr23_37222289     ZHar    G    C        0      0        2 
  23  chr23_37222289   Sample    G    C        0      0        2 
  23  chr23_37236554     AAsi    G    A        0      0        2 
  23  chr23_37236554     AKia    G    A        0      0        2 
  23  chr23_37236554     AOna    G    A        0      0        2 
  23  chr23_37236554     ASom    G    A        0      0        2 
  23  chr23_37236554     HCab    G    A        0      0        2 
  23  chr23_37236554     HPrz    G    A        0      0        2 
  23  chr23_37236554     ZBoe    G    A      0.5      1        2 
  23  chr23_37236554     ZGre    G    A        0      0        2 
  23  chr23_37236554     ZHar    G    A        0      0        2 
  23  chr23_37236554   Sample    G    A        0      0        2 
  23  chr23_37244411     AAsi    A    G        0      0        2 
  23  chr23_37244411     AKia    A    G        0      0        2 
  23  chr23_37244411     AOna    A    G      0.5      1        2 
  23  chr23_37244411     ASom    A    G        0      0        2 
  23  chr23_37244411     HCab    A    G        0      0        2 
  23  chr23_37244411     HPrz    A    G        0      0        2 
  23  chr23_37244411     ZBoe    A    G        0      0        2 
  23  chr23_37244411     ZGre    A    G        0      0        2 
  23  chr23_37244411     ZHar    A    G        0      0        2 
  23  chr23_37244411   Sample    A    G        0      0        2 
  23  chr23_37246386     AAsi    C    G        0      0        2 
  23  chr23_37246386     AKia    C    G      0.5      1        2 
  23  chr23_37246386     AOna    C    G        0      0        2 
  23  chr23_37246386     ASom    C    G        0      0        2 
  23  chr23_37246386     HCab    C    G        0      0        2 
  23  chr23_37246386     HPrz    C    G        0      0        2 
  23  chr23_37246386     ZBoe    C    G        0      0        2 
  23  chr23_37246386     ZGre    C    G        0      0        2 
  23  chr23_37246386     ZHar    C    G        0      0        2 
  23  chr23_37246386   Sample    C    G        0      0        2 
  23  chr23_37269514     AAsi    A    G        0      0        2 
  23  chr23_37269514     AKia    A    G        0      0        2 
  23  chr23_37269514     AOna    A    G        0      0        2 
  23  chr23_37269514     ASom    A    G        0      0        2 
  23  chr23_37269514     HCab    A    G        1      2        2 
  23  chr23_37269514     HPrz    A    G        1      2        2 
  23  chr23_37269514     ZBoe    A    G        0      0        2 
  23  chr23_37269514     ZGre    A    G        0      0        2 
  23  chr23_37269514     ZHar    A    G        0      0        2 
  23  chr23_37269514   Sample    A    G        0      0        2 
  23  chr23_37273666     AAsi    C    G        0      0        2 
  23  chr23_37273666     AKia    C    G        0      0        2 
  23  chr23_37273666     AOna    C    G        0      0        2 
  23  chr23_37273666     ASom    C    G        0      0        2 
  23  chr23_37273666     HCab    C    G        0      0        2 
  23  chr23_37273666     HPrz    C    G        0      0        2 
  23  chr23_37273666     ZBoe    C    G        0      0        2 
  23  chr23_37273666     ZGre    C    G        1      2        2 
  23  chr23_37273666     ZHar    C    G        0      0        2 
  23  chr23_37273666   Sample    C    G        0      0        2 
  23  chr23_37281296     AAsi    G    T        0      0        2 
  23  chr23_37281296     AKia    G    T        1      2        2 
  23  chr23_37281296     AOna    G    T        1      2        2 
  23  chr23_37281296     ASom    G    T        0      0        2 
  23  chr23_37281296     HCab    G    T        0      0        2 
  23  chr23_37281296     HPrz    G    T        0      0        2 
  23  chr23_37281296     ZBoe    G    T        0      0        2 
  23  chr23_37281296     ZGre    G    T        0      0        2 
  23  chr23_37281296     ZHar    G    T        0      0        2 
  23  chr23_37281296   Sample    G    T        0      0        2 
  23  chr23_37286316     AAsi    G    C        0      0        2 
  23  chr23_37286316     AKia    G    C        0      0        2 
  23  chr23_37286316     AOna    G    C        0      0        2 
  23  chr23_37286316     ASom    G    C        0      0        2 
  23  chr23_37286316     HCab    G    C        0      0        2 
  23  chr23_37286316     HPrz    G    C        0      0        2 
  23  chr23_37286316     ZBoe    G    C      0.5      1        2 
  23  chr23_37286316     ZGre    G    C        0      0        2 
  23  chr23_37286316     ZHar    G    C        0      0        2 
  23  chr23_37286316   Sample    G    C        0      0        2 
  23  chr23_37292697     AAsi    T    C        0      0        2 
  23  chr23_37292697     AKia    T    C        0      0        2 
  23  chr23_37292697     AOna    T    C      0.5      1        2 
  23  chr23_37292697     ASom    T    C        0      0        2 
  23  chr23_37292697     HCab    T    C        0      0        2 
  23  chr23_37292697     HPrz    T    C        0      0        2 
  23  chr23_37292697     ZBoe    T    C        0      0        2 
  23  chr23_37292697     ZGre    T    C        0      0        2 
  23  chr23_37292697     ZHar    T    C        0      0        2 
  23  chr23_37292697   Sample    T    C        0      0        2 
  23  chr23_37298168     AAsi    A    T        0      0        2 
  23  chr23_37298168     AKia    A    T        0      0        2 
  23  chr23_37298168     AOna    A    T        0      0        2 
  23  chr23_37298168     ASom    A    T        0      0        2 
  23  chr23_37298168     HCab    A    T        0      0        2 
  23  chr23_37298168     HPrz    A    T        0      0        2 
  23  chr23_37298168     ZBoe    A    T      0.5      1        2 
  23  chr23_37298168     ZGre    A    T        0      0        2 
  23  chr23_37298168     ZHar    A    T        0      0        2 
  23  chr23_37298168   Sample    A    T        0      0        2 
  23  chr23_37302974     AAsi    T    C        0      0        2 
  23  chr23_37302974     AKia    T    C        0      0        2 
  23  chr23_37302974     AOna    T    C      0.5      1        2 
  23  chr23_37302974     ASom    T    C        0      0        2 
  23  chr23_37302974     HCab    T    C        0      0        2 
  23  chr23_37302974     HPrz    T    C        0      0        2 
  23  chr23_37302974     ZBoe    T    C        0      0        2 
  23  chr23_37302974     ZGre    T    C        0      0        2 
  23  chr23_37302974     ZHar    T    C        0      0        2 
  23  chr23_37302974   Sample    T    C        0      0        2 
  23  chr23_37308744     AAsi    G    C        0      0        2 
  23  chr23_37308744     AKia    G    C        0      0        2 
  23  chr23_37308744     AOna    G    C        0      0        2 
  23  chr23_37308744     ASom    G    C        0      0        2 
  23  chr23_37308744     HCab    G    C        0      0        2 
  23  chr23_37308744     HPrz    G    C        0      0        2 
  23  chr23_37308744     ZBoe    G    C      0.5      1        2 
  23  chr23_37308744     ZGre    G    C        0      0        2 
  23  chr23_37308744     ZHar    G    C        0      0        2 
  23  chr23_37308744   Sample    G    C        0      0        2 
  23  chr23_37313028     AAsi    T    C        0      0        2 
  23  chr23_37313028     AKia    T    C        0      0        2 
  23  chr23_37313028     AOna    T    C        0      0        2 
  23  chr23_37313028     ASom    T    C        0      0        2 
  23  chr23_37313028     HCab    T    C        1      2        2 
  23  chr23_37313028     HPrz    T    C        1      2        2 
  23  chr23_37313028     ZBoe    T    C        0      0        2 
  23  chr23_37313028     ZGre    T    C        0      0        2 
  23  chr23_37313028     ZHar    T    C        0      0        2 
  23  chr23_37313028   Sample    T    C        0      0        2 
  23  chr23_37315382     AAsi    A    G        0      0        2 
  23  chr23_37315382     AKia    A    G        1      2        2 
  23  chr23_37315382     AOna    A    G      0.5      1        2 
  23  chr23_37315382     ASom    A    G        0      0        2 
  23  chr23_37315382     HCab    A    G        0      0        2 
  23  chr23_37315382     HPrz    A    G        0      0        2 
  23  chr23_37315382     ZBoe    A    G        0      0        2 
  23  chr23_37315382     ZGre    A    G        0      0        2 
  23  chr23_37315382     ZHar    A    G        0      0        2 
  23  chr23_37315382   Sample    A    G        0      0        2 
  23  chr23_37318294     AAsi    T    C        0      0        2 
  23  chr23_37318294     AKia    T    C        0      0        2 
  23  chr23_37318294     AOna    T    C        0      0        2 
  23  chr23_37318294     ASom    T    C        0      0        2 
  23  chr23_37318294     HCab    T    C      0.5      1        2 
  23  chr23_37318294     HPrz    T    C      0.5      1        2 
  23  chr23_37318294     ZBoe    T    C        0      0        2 
  23  chr23_37318294     ZGre    T    C        0      0        2 
  23  chr23_37318294     ZHar    T    C        0      0        2 
  23  chr23_37318294   Sample    T    C        0      0        2 
  23  chr23_37319888     AAsi    C    T        0      0        2 
  23  chr23_37319888     AKia    C    T        1      2        2 
  23  chr23_37319888     AOna    C    T        1      2        2 
  23  chr23_37319888     ASom    C    T        0      0        2 
  23  chr23_37319888     HCab    C    T        0      0        2 
  23  chr23_37319888     HPrz    C    T        0      0        2 
  23  chr23_37319888     ZBoe    C    T        0      0        2 
  23  chr23_37319888     ZGre    C    T        0      0        2 
  23  chr23_37319888     ZHar    C    T        0      0        2 
  23  chr23_37319888   Sample    C    T        0      0        2 
  23  chr23_37324193     AAsi    G    A        0      0        2 
  23  chr23_37324193     AKia    G    A        0      0        2 
  23  chr23_37324193     AOna    G    A        0      0        2 
  23  chr23_37324193     ASom    G    A        0      0        2 
  23  chr23_37324193     HCab    G    A        1      2        2 
  23  chr23_37324193     HPrz    G    A        1      2        2 
  23  chr23_37324193     ZBoe    G    A        0      0        2 
  23  chr23_37324193     ZGre    G    A        0      0        2 
  23  chr23_37324193     ZHar    G    A        0      0        2 
  23  chr23_37324193   Sample    G    A        0      0        2 
  23  chr23_37328757     AAsi    A    G        0      0        2 
  23  chr23_37328757     AKia    A    G        0      0        2 
  23  chr23_37328757     AOna    A    G        0      0        2 
  23  chr23_37328757     ASom    A    G        0      0        2 
  23  chr23_37328757     HCab    A    G        1      2        2 
  23  chr23_37328757     HPrz    A    G        1      2        2 
  23  chr23_37328757     ZBoe    A    G        0      0        2 
  23  chr23_37328757     ZGre    A    G        0      0        2 
  23  chr23_37328757     ZHar    A    G        0      0        2 
  23  chr23_37328757   Sample    A    G        0      0        2 
  23  chr23_37343746     AAsi    A    G        0      0        2 
  23  chr23_37343746     AKia    A    G      0.5      1        2 
  23  chr23_37343746     AOna    A    G        0      0        2 
  23  chr23_37343746     ASom    A    G        0      0        2 
  23  chr23_37343746     HCab    A    G        0      0        2 
  23  chr23_37343746     HPrz    A    G        0      0        2 
  23  chr23_37343746     ZBoe    A    G        0      0        2 
  23  chr23_37343746     ZGre    A    G        0      0        2 
  23  chr23_37343746     ZHar    A    G        0      0        2 
  23  chr23_37343746   Sample    A    G        0      0        2 
  23  chr23_37350808     AAsi    C    G        0      0        2 
  23  chr23_37350808     AKia    C    G        0      0        2 
  23  chr23_37350808     AOna    C    G        1      2        2 
  23  chr23_37350808     ASom    C    G        0      0        2 
  23  chr23_37350808     HCab    C    G        0      0        2 
  23  chr23_37350808     HPrz    C    G        0      0        2 
  23  chr23_37350808     ZBoe    C    G        0      0        2 
  23  chr23_37350808     ZGre    C    G        0      0        2 
  23  chr23_37350808     ZHar    C    G        0      0        2 
  23  chr23_37350808   Sample    C    G        0      0        2 
  23  chr23_37356874     AAsi    T    C        0      0        2 
  23  chr23_37356874     AKia    T    C        0      0        2 
  23  chr23_37356874     AOna    T    C      0.5      1        2 
  23  chr23_37356874     ASom    T    C        0      0        2 
  23  chr23_37356874     HCab    T    C        0      0        2 
  23  chr23_37356874     HPrz    T    C        0      0        2 
  23  chr23_37356874     ZBoe    T    C        0      0        2 
  23  chr23_37356874     ZGre    T    C        0      0        2 
  23  chr23_37356874     ZHar    T    C        0      0        2 
  23  chr23_37356874   Sample    T    C        0      0        2 
  23  chr23_37357759     AAsi    C    T        0      0        2 
  23  chr23_37357759     AKia    C    T        0      0        2 
  23  chr23_37357759     AOna    C    T        0      0        2 
  23  chr23_37357759     ASom    C    T        0      0        2 
  23  chr23_37357759     HCab    C    T        1      2        2 
  23  chr23_37357759     HPrz    C    T        1      2        2 
  23  chr23_37357759     ZBoe    C    T        0      0        2 
  23  chr23_37357759     ZGre    C    T        0      0        2 
  23  chr23_37357759     ZHar    C    T        0      0        2 
  23  chr23_37357759   Sample    C    T        0      0        2 
  23  chr23_37360496     AAsi    A    G        0      0        2 
  23  chr23_37360496     AKia    A    G        0      0        2 
  23  chr23_37360496     AOna    A    G        0      0        2 
  23  chr23_37360496     ASom    A    G        0      0        2 
  23  chr23_37360496     HCab    A    G        1      2        2 
  23  chr23_37360496     HPrz    A    G        1      2        2 
  23  chr23_37360496     ZBoe    A    G        0      0        2 
  23  chr23_37360496     ZGre    A    G        0      0        2 
  23  chr23_37360496     ZHar    A    G        0      0        2 
  23  chr23_37360496   Sample    A    G        0      0        2 
  23  chr23_37363979     AAsi    G    C        0      0        2 
  23  chr23_37363979     AKia    G    C        0      0        2 
  23  chr23_37363979     AOna    G    C        0      0        2 
  23  chr23_37363979     ASom    G    C        0      0        2 
  23  chr23_37363979     HCab    G    C        1      2        2 
  23  chr23_37363979     HPrz    G    C        1      2        2 
  23  chr23_37363979     ZBoe    G    C        0      0        2 
  23  chr23_37363979     ZGre    G    C        0      0        2 
  23  chr23_37363979     ZHar    G    C        0      0        2 
  23  chr23_37363979   Sample    G    C        0      0        2 
  23  chr23_37365407     AAsi    T    C        0      0        2 
  23  chr23_37365407     AKia    T    C        0      0        2 
  23  chr23_37365407     AOna    T    C        0      0        2 
  23  chr23_37365407     ASom    T    C        0      0        2 
  23  chr23_37365407     HCab    T    C        1      2        2 
  23  chr23_37365407     HPrz    T    C        1      2        2 
  23  chr23_37365407     ZBoe    T    C        0      0        2 
  23  chr23_37365407     ZGre    T    C        0      0        2 
  23  chr23_37365407     ZHar    T    C        0      0        2 
  23  chr23_37365407   Sample    T    C        0      0        2 
  23  chr23_37366641     AAsi    A    G        0      0        2 
  23  chr23_37366641     AKia    A    G        0      0        2 
  23  chr23_37366641     AOna    A    G        0      0        2 
  23  chr23_37366641     ASom    A    G        0      0        2 
  23  chr23_37366641     HCab    A    G        1      2        2 
  23  chr23_37366641     HPrz    A    G        1      2        2 
  23  chr23_37366641     ZBoe    A    G        0      0        2 
  23  chr23_37366641     ZGre    A    G        0      0        2 
  23  chr23_37366641     ZHar    A    G        0      0        2 
  23  chr23_37366641   Sample    A    G        0      0        2 
  23  chr23_37367438     AAsi    T    C        0      0        2 
  23  chr23_37367438     AKia    T    C        0      0        2 
  23  chr23_37367438     AOna    T    C      0.5      1        2 
  23  chr23_37367438     ASom    T    C        0      0        2 
  23  chr23_37367438     HCab    T    C        0      0        2 
  23  chr23_37367438     HPrz    T    C        0      0        2 
  23  chr23_37367438     ZBoe    T    C        0      0        2 
  23  chr23_37367438     ZGre    T    C        0      0        2 
  23  chr23_37367438     ZHar    T    C        0      0        2 
  23  chr23_37367438   Sample    T    C        0      0        2 
  23  chr23_37377496     AAsi    T    C        0      0        2 
  23  chr23_37377496     AKia    T    C        0      0        2 
  23  chr23_37377496     AOna    T    C        0      0        2 
  23  chr23_37377496     ASom    T    C        0      0        2 
  23  chr23_37377496     HCab    T    C        1      2        2 
  23  chr23_37377496     HPrz    T    C        1      2        2 
  23  chr23_37377496     ZBoe    T    C        0      0        2 
  23  chr23_37377496     ZGre    T    C        0      0        2 
  23  chr23_37377496     ZHar    T    C        0      0        2 
  23  chr23_37377496   Sample    T    C        0      0        2 
  23  chr23_37379029     AAsi    C    T        0      0        2 
  23  chr23_37379029     AKia    C    T        0      0        2 
  23  chr23_37379029     AOna    C    T        0      0        2 
  23  chr23_37379029     ASom    C    T        0      0        2 
  23  chr23_37379029     HCab    C    T        0      0        2 
  23  chr23_37379029     HPrz    C    T        0      0        2 
  23  chr23_37379029     ZBoe    C    T        0      0        2 
  23  chr23_37379029     ZGre    C    T        1      2        2 
  23  chr23_37379029     ZHar    C    T        0      0        2 
  23  chr23_37379029   Sample    C    T        0      0        2 
  23  chr23_37385074     AAsi    A    G        0      0        2 
  23  chr23_37385074     AKia    A    G        0      0        2 
  23  chr23_37385074     AOna    A    G        0      0        2 
  23  chr23_37385074     ASom    A    G        0      0        2 
  23  chr23_37385074     HCab    A    G        1      2        2 
  23  chr23_37385074     HPrz    A    G        1      2        2 
  23  chr23_37385074     ZBoe    A    G        0      0        2 
  23  chr23_37385074     ZGre    A    G        0      0        2 
  23  chr23_37385074     ZHar    A    G        0      0        2 
  23  chr23_37385074   Sample    A    G        0      0        2 
  23  chr23_37405253     AAsi    G    T        0      0        2 
  23  chr23_37405253     AKia    G    T        0      0        2 
  23  chr23_37405253     AOna    G    T        0      0        2 
  23  chr23_37405253     ASom    G    T        0      0        2 
  23  chr23_37405253     HCab    G    T      0.5      1        2 
  23  chr23_37405253     HPrz    G    T        0      0        2 
  23  chr23_37405253     ZBoe    G    T        0      0        2 
  23  chr23_37405253     ZGre    G    T        0      0        2 
  23  chr23_37405253     ZHar    G    T        0      0        2 
  23  chr23_37405253   Sample    G    T        0      0        2 
  23  chr23_37417597     AAsi    T    C        0      0        2 
  23  chr23_37417597     AKia    T    C        0      0        2 
  23  chr23_37417597     AOna    T    C        0      0        2 
  23  chr23_37417597     ASom    T    C        0      0        2 
  23  chr23_37417597     HCab    T    C        0      0        2 
  23  chr23_37417597     HPrz    T    C      0.5      1        2 
  23  chr23_37417597     ZBoe    T    C        0      0        2 
  23  chr23_37417597     ZGre    T    C        0      0        2 
  23  chr23_37417597     ZHar    T    C        0      0        2 
  23  chr23_37417597   Sample    T    C        0      0        2 
  23  chr23_37425662     AAsi    G    A        0      0        2 
  23  chr23_37425662     AKia    G    A        0      0        2 
  23  chr23_37425662     AOna    G    A        0      0        2 
  23  chr23_37425662     ASom    G    A        0      0        2 
  23  chr23_37425662     HCab    G    A        1      2        2 
  23  chr23_37425662     HPrz    G    A        1      2        2 
  23  chr23_37425662     ZBoe    G    A        0      0        2 
  23  chr23_37425662     ZGre    G    A        0      0        2 
  23  chr23_37425662     ZHar    G    A        0      0        2 
  23  chr23_37425662   Sample    G    A        0      0        2 
  23  chr23_37437220     AAsi    T    C        0      0        2 
  23  chr23_37437220     AKia    T    C        0      0        2 
  23  chr23_37437220     AOna    T    C        0      0        2 
  23  chr23_37437220     ASom    T    C        1      2        2 
  23  chr23_37437220     HCab    T    C        0      0        2 
  23  chr23_37437220     HPrz    T    C        0      0        2 
  23  chr23_37437220     ZBoe    T    C        0      0        2 
  23  chr23_37437220     ZGre    T    C        0      0        2 
  23  chr23_37437220     ZHar    T    C        0      0        2 
  23  chr23_37437220   Sample    T    C        0      0        2 
  23  chr23_37438739     AAsi    C    T        0      0        2 
  23  chr23_37438739     AKia    C    T        0      0        2 
  23  chr23_37438739     AOna    C    T        0      0        2 
  23  chr23_37438739     ASom    C    T        0      0        2 
  23  chr23_37438739     HCab    C    T        1      2        2 
  23  chr23_37438739     HPrz    C    T      0.5      1        2 
  23  chr23_37438739     ZBoe    C    T        0      0        2 
  23  chr23_37438739     ZGre    C    T        0      0        2 
  23  chr23_37438739     ZHar    C    T        0      0        2 
  23  chr23_37438739   Sample    C    T        0      0        2 
  23  chr23_37438924     AAsi    T    C        1      2        2 
  23  chr23_37438924     AKia    T    C        0      0        2 
  23  chr23_37438924     AOna    T    C        0      0        2 
  23  chr23_37438924     ASom    T    C        0      0        2 
  23  chr23_37438924     HCab    T    C        0      0        2 
  23  chr23_37438924     HPrz    T    C        0      0        2 
  23  chr23_37438924     ZBoe    T    C        0      0        2 
  23  chr23_37438924     ZGre    T    C        0      0        2 
  23  chr23_37438924     ZHar    T    C        0      0        2 
  23  chr23_37438924   Sample    T    C        0      0        2 
  23  chr23_37439150     AAsi    G    T        0      0        2 
  23  chr23_37439150     AKia    G    T        0      0        2 
  23  chr23_37439150     AOna    G    T        0      0        2 
  23  chr23_37439150     ASom    G    T        0      0        2 
  23  chr23_37439150     HCab    G    T        1      2        2 
  23  chr23_37439150     HPrz    G    T        1      2        2 
  23  chr23_37439150     ZBoe    G    T        0      0        2 
  23  chr23_37439150     ZGre    G    T        0      0        2 
  23  chr23_37439150     ZHar    G    T        0      0        2 
  23  chr23_37439150   Sample    G    T        0      0        2 
  23  chr23_37439851     AAsi    C    T        0      0        2 
  23  chr23_37439851     AKia    C    T        0      0        2 
  23  chr23_37439851     AOna    C    T        0      0        2 
  23  chr23_37439851     ASom    C    T        0      0        2 
  23  chr23_37439851     HCab    C    T        0      0        2 
  23  chr23_37439851     HPrz    C    T        0      0        2 
  23  chr23_37439851     ZBoe    C    T      0.5      1        2 
  23  chr23_37439851     ZGre    C    T        0      0        2 
  23  chr23_37439851     ZHar    C    T        0      0        2 
  23  chr23_37439851   Sample    C    T        0      0        2 
  23  chr23_37440367     AAsi    A    C        0      0        2 
  23  chr23_37440367     AKia    A    C        0      0        2 
  23  chr23_37440367     AOna    A    C        0      0        2 
  23  chr23_37440367     ASom    A    C        0      0        2 
  23  chr23_37440367     HCab    A    C        0      0        2 
  23  chr23_37440367     HPrz    A    C        0      0        2 
  23  chr23_37440367     ZBoe    A    C        0      0        2 
  23  chr23_37440367     ZGre    A    C      0.5      1        2 
  23  chr23_37440367     ZHar    A    C        0      0        2 
  23  chr23_37440367   Sample    A    C        0      0        2 
  23  chr23_37444938     AAsi    G    T        0      0        2 
  23  chr23_37444938     AKia    G    T        0      0        2 
  23  chr23_37444938     AOna    G    T        0      0        2 
  23  chr23_37444938     ASom    G    T        0      0        2 
  23  chr23_37444938     HCab    G    T        0      0        2 
  23  chr23_37444938     HPrz    G    T        0      0        2 
  23  chr23_37444938     ZBoe    G    T        0      0        2 
  23  chr23_37444938     ZGre    G    T      0.5      1        2 
  23  chr23_37444938     ZHar    G    T        0      0        2 
  23  chr23_37444938   Sample    G    T        0      0        2 
  23  chr23_37445515     AAsi    T    C        0      0        2 
  23  chr23_37445515     AKia    T    C        0      0        2 
  23  chr23_37445515     AOna    T    C        0      0        2 
  23  chr23_37445515     ASom    T    C        0      0        2 
  23  chr23_37445515     HCab    T    C        0      0        2 
  23  chr23_37445515     HPrz    T    C        0      0        2 
  23  chr23_37445515     ZBoe    T    C      0.5      1        2 
  23  chr23_37445515     ZGre    T    C        0      0        2 
  23  chr23_37445515     ZHar    T    C        0      0        2 
  23  chr23_37445515   Sample    T    C        0      0        2 
  23  chr23_37447112     AAsi    G    A        0      0        2 
  23  chr23_37447112     AKia    G    A        0      0        2 
  23  chr23_37447112     AOna    G    A        0      0        2 
  23  chr23_37447112     ASom    G    A        0      0        2 
  23  chr23_37447112     HCab    G    A        0      0        2 
  23  chr23_37447112     HPrz    G    A        0      0        2 
  23  chr23_37447112     ZBoe    G    A      0.5      1        2 
  23  chr23_37447112     ZGre    G    A        0      0        2 
  23  chr23_37447112     ZHar    G    A        0      0        2 
  23  chr23_37447112   Sample    G    A        0      0        2 
  23  chr23_37448524     AAsi    T    C        0      0        2 
  23  chr23_37448524     AKia    T    C        0      0        2 
  23  chr23_37448524     AOna    T    C        0      0        2 
  23  chr23_37448524     ASom    T    C        0      0        2 
  23  chr23_37448524     HCab    T    C        1      2        2 
  23  chr23_37448524     HPrz    T    C        1      2        2 
  23  chr23_37448524     ZBoe    T    C        0      0        2 
  23  chr23_37448524     ZGre    T    C        0      0        2 
  23  chr23_37448524     ZHar    T    C        0      0        2 
  23  chr23_37448524   Sample    T    C        0      0        2 
  23  chr23_37449321     AAsi    C    A        0      0        2 
  23  chr23_37449321     AKia    C    A        0      0        2 
  23  chr23_37449321     AOna    C    A        0      0        2 
  23  chr23_37449321     ASom    C    A        0      0        2 
  23  chr23_37449321     HCab    C    A        1      2        2 
  23  chr23_37449321     HPrz    C    A        1      2        2 
  23  chr23_37449321     ZBoe    C    A        0      0        2 
  23  chr23_37449321     ZGre    C    A        0      0        2 
  23  chr23_37449321     ZHar    C    A        0      0        2 
  23  chr23_37449321   Sample    C    A        0      0        2 
  23  chr23_37451606     AAsi    C    A        0      0        2 
  23  chr23_37451606     AKia    C    A      0.5      1        2 
  23  chr23_37451606     AOna    C    A        0      0        2 
  23  chr23_37451606     ASom    C    A        0      0        2 
  23  chr23_37451606     HCab    C    A        0      0        2 
  23  chr23_37451606     HPrz    C    A        0      0        2 
  23  chr23_37451606     ZBoe    C    A        0      0        2 
  23  chr23_37451606     ZGre    C    A        0      0        2 
  23  chr23_37451606     ZHar    C    A        0      0        2 
  23  chr23_37451606   Sample    C    A        0      0        2 
  23  chr23_37451877     AAsi    T    C        0      0        2 
  23  chr23_37451877     AKia    T    C      0.5      1        2 
  23  chr23_37451877     AOna    T    C        0      0        2 
  23  chr23_37451877     ASom    T    C        0      0        2 
  23  chr23_37451877     HCab    T    C        0      0        2 
  23  chr23_37451877     HPrz    T    C        0      0        2 
  23  chr23_37451877     ZBoe    T    C        0      0        2 
  23  chr23_37451877     ZGre    T    C        0      0        2 
  23  chr23_37451877     ZHar    T    C        0      0        2 
  23  chr23_37451877   Sample    T    C        0      0        2 
  23  chr23_37455943     AAsi    T    C        0      0        2 
  23  chr23_37455943     AKia    T    C      0.5      1        2 
  23  chr23_37455943     AOna    T    C        0      0        2 
  23  chr23_37455943     ASom    T    C        0      0        2 
  23  chr23_37455943     HCab    T    C        0      0        2 
  23  chr23_37455943     HPrz    T    C        0      0        2 
  23  chr23_37455943     ZBoe    T    C        0      0        2 
  23  chr23_37455943     ZGre    T    C        0      0        2 
  23  chr23_37455943     ZHar    T    C        0      0        2 
  23  chr23_37455943   Sample    T    C        0      0        2 
  23  chr23_37456367     AAsi    G    A        0      0        2 
  23  chr23_37456367     AKia    G    A        0      0        2 
  23  chr23_37456367     AOna    G    A        0      0        2 
  23  chr23_37456367     ASom    G    A        0      0        2 
  23  chr23_37456367     HCab    G    A        0      0        2 
  23  chr23_37456367     HPrz    G    A        0      0        2 
  23  chr23_37456367     ZBoe    G    A        0      0        2 
  23  chr23_37456367     ZGre    G    A      0.5      1        2 
  23  chr23_37456367     ZHar    G    A        0      0        2 
  23  chr23_37456367   Sample    G    A        0      0        2 
  23  chr23_37457787     AAsi    A    G        0      0        2 
  23  chr23_37457787     AKia    A    G        0      0        2 
  23  chr23_37457787     AOna    A    G        0      0        2 
  23  chr23_37457787     ASom    A    G        0      0        2 
  23  chr23_37457787     HCab    A    G        1      2        2 
  23  chr23_37457787     HPrz    A    G        1      2        2 
  23  chr23_37457787     ZBoe    A    G        0      0        2 
  23  chr23_37457787     ZGre    A    G        0      0        2 
  23  chr23_37457787     ZHar    A    G        0      0        2 
  23  chr23_37457787   Sample    A    G        0      0        2 
  23  chr23_37462441     AAsi    C    T        0      0        2 
  23  chr23_37462441     AKia    C    T        0      0        2 
  23  chr23_37462441     AOna    C    T        0      0        2 
  23  chr23_37462441     ASom    C    T        0      0        2 
  23  chr23_37462441     HCab    C    T        0      0        2 
  23  chr23_37462441     HPrz    C    T        0      0        2 
  23  chr23_37462441     ZBoe    C    T        0      0        2 
  23  chr23_37462441     ZGre    C    T      0.5      1        2 
  23  chr23_37462441     ZHar    C    T        0      0        2 
  23  chr23_37462441   Sample    C    T        0      0        2 
  23  chr23_37463172     AAsi    A    G        0      0        2 
  23  chr23_37463172     AKia    A    G        0      0        2 
  23  chr23_37463172     AOna    A    G        0      0        2 
  23  chr23_37463172     ASom    A    G        0      0        2 
  23  chr23_37463172     HCab    A    G        0      0        2 
  23  chr23_37463172     HPrz    A    G        0      0        2 
  23  chr23_37463172     ZBoe    A    G        0      0        2 
  23  chr23_37463172     ZGre    A    G        0      0        2 
  23  chr23_37463172     ZHar    A    G        1      2        2 
  23  chr23_37463172   Sample    A    G        0      0        2 
  23  chr23_37480006     AAsi    C    G        0      0        2 
  23  chr23_37480006     AKia    C    G        0      0        2 
  23  chr23_37480006     AOna    C    G        0      0        2 
  23  chr23_37480006     ASom    C    G        0      0        2 
  23  chr23_37480006     HCab    C    G        1      2        2 
  23  chr23_37480006     HPrz    C    G        1      2        2 
  23  chr23_37480006     ZBoe    C    G        0      0        2 
  23  chr23_37480006     ZGre    C    G        0      0        2 
  23  chr23_37480006     ZHar    C    G        0      0        2 
  23  chr23_37480006   Sample    C    G        0      0        2 
  23  chr23_37484952     AAsi    A    G        0      0        2 
  23  chr23_37484952     AKia    A    G        1      2        2 
  23  chr23_37484952     AOna    A    G        0      0        2 
  23  chr23_37484952     ASom    A    G        0      0        2 
  23  chr23_37484952     HCab    A    G        0      0        2 
  23  chr23_37484952     HPrz    A    G        0      0        2 
  23  chr23_37484952     ZBoe    A    G        0      0        2 
  23  chr23_37484952     ZGre    A    G        0      0        2 
  23  chr23_37484952     ZHar    A    G        0      0        2 
  23  chr23_37484952   Sample    A    G        0      0        2 
  23  chr23_37486333     AAsi    G    C        0      0        2 
  23  chr23_37486333     AKia    G    C        0      0        2 
  23  chr23_37486333     AOna    G    C      0.5      1        2 
  23  chr23_37486333     ASom    G    C        0      0        2 
  23  chr23_37486333     HCab    G    C        0      0        2 
  23  chr23_37486333     HPrz    G    C        0      0        2 
  23  chr23_37486333     ZBoe    G    C        0      0        2 
  23  chr23_37486333     ZGre    G    C        0      0        2 
  23  chr23_37486333     ZHar    G    C        0      0        2 
  23  chr23_37486333   Sample    G    C        0      0        2 
  23  chr23_37495793     AAsi    G    A        0      0        2 
  23  chr23_37495793     AKia    G    A        0      0        2 
  23  chr23_37495793     AOna    G    A        0      0        2 
  23  chr23_37495793     ASom    G    A        0      0        2 
  23  chr23_37495793     HCab    G    A        0      0        2 
  23  chr23_37495793     HPrz    G    A        0      0        2 
  23  chr23_37495793     ZBoe    G    A        0      0        2 
  23  chr23_37495793     ZGre    G    A        1      2        2 
  23  chr23_37495793     ZHar    G    A        0      0        2 
  23  chr23_37495793   Sample    G    A        0      0        2 
  23  chr23_37498053     AAsi    G    C        0      0        2 
  23  chr23_37498053     AKia    G    C        0      0        2 
  23  chr23_37498053     AOna    G    C        0      0        2 
  23  chr23_37498053     ASom    G    C        0      0        2 
  23  chr23_37498053     HCab    G    C        0      0        2 
  23  chr23_37498053     HPrz    G    C        0      0        2 
  23  chr23_37498053     ZBoe    G    C        0      0        2 
  23  chr23_37498053     ZGre    G    C      0.5      1        2 
  23  chr23_37498053     ZHar    G    C        0      0        2 
  23  chr23_37498053   Sample    G    C        0      0        2 
  23  chr23_37499713     AAsi    C    G        0      0        2 
  23  chr23_37499713     AKia    C    G        0      0        2 
  23  chr23_37499713     AOna    C    G        0      0        2 
  23  chr23_37499713     ASom    C    G        0      0        2 
  23  chr23_37499713     HCab    C    G        1      2        2 
  23  chr23_37499713     HPrz    C    G        1      2        2 
  23  chr23_37499713     ZBoe    C    G        0      0        2 
  23  chr23_37499713     ZGre    C    G        0      0        2 
  23  chr23_37499713     ZHar    C    G        0      0        2 
  23  chr23_37499713   Sample    C    G        0      0        2 
  23  chr23_37501437     AAsi    T    C        0      0        2 
  23  chr23_37501437     AKia    T    C        0      0        2 
  23  chr23_37501437     AOna    T    C        0      0        2 
  23  chr23_37501437     ASom    T    C        0      0        2 
  23  chr23_37501437     HCab    T    C        0      0        2 
  23  chr23_37501437     HPrz    T    C        0      0        2 
  23  chr23_37501437     ZBoe    T    C        0      0        2 
  23  chr23_37501437     ZGre    T    C        0      0        2 
  23  chr23_37501437     ZHar    T    C        1      2        2 
  23  chr23_37501437   Sample    T    C        0      0        2 
  23  chr23_37516203     AAsi    A    G      0.5      1        2 
  23  chr23_37516203     AKia    A    G        0      0        2 
  23  chr23_37516203     AOna    A    G        0      0        2 
  23  chr23_37516203     ASom    A    G        0      0        2 
  23  chr23_37516203     HCab    A    G        0      0        2 
  23  chr23_37516203     HPrz    A    G        0      0        2 
  23  chr23_37516203     ZBoe    A    G        0      0        2 
  23  chr23_37516203     ZGre    A    G        0      0        2 
  23  chr23_37516203     ZHar    A    G        0      0        2 
  23  chr23_37516203   Sample    A    G        0      0        2 
  23  chr23_37519537     AAsi    A    C        0      0        2 
  23  chr23_37519537     AKia    A    C        0      0        2 
  23  chr23_37519537     AOna    A    C        0      0        2 
  23  chr23_37519537     ASom    A    C        0      0        2 
  23  chr23_37519537     HCab    A    C      0.5      1        2 
  23  chr23_37519537     HPrz    A    C        1      2        2 
  23  chr23_37519537     ZBoe    A    C        0      0        2 
  23  chr23_37519537     ZGre    A    C        0      0        2 
  23  chr23_37519537     ZHar    A    C        0      0        2 
  23  chr23_37519537   Sample    A    C        0      0        2 
  23  chr23_37529184     AAsi    T    G        0      0        2 
  23  chr23_37529184     AKia    T    G      0.5      1        2 
  23  chr23_37529184     AOna    T    G        0      0        2 
  23  chr23_37529184     ASom    T    G        0      0        2 
  23  chr23_37529184     HCab    T    G        0      0        2 
  23  chr23_37529184     HPrz    T    G        0      0        2 
  23  chr23_37529184     ZBoe    T    G        0      0        2 
  23  chr23_37529184     ZGre    T    G        0      0        2 
  23  chr23_37529184     ZHar    T    G        0      0        2 
  23  chr23_37529184   Sample    T    G        0      0        2 
  23  chr23_37537533     AAsi    C    G        0      0        2 
  23  chr23_37537533     AKia    C    G        0      0        2 
  23  chr23_37537533     AOna    C    G        0      0        2 
  23  chr23_37537533     ASom    C    G        0      0        2 
  23  chr23_37537533     HCab    C    G        0      0        2 
  23  chr23_37537533     HPrz    C    G        0      0        2 
  23  chr23_37537533     ZBoe    C    G        0      0        2 
  23  chr23_37537533     ZGre    C    G        0      0        2 
  23  chr23_37537533     ZHar    C    G        1      2        2 
  23  chr23_37537533   Sample    C    G        0      0        2 
  23  chr23_37545622     AAsi    T    A        0      0        2 
  23  chr23_37545622     AKia    T    A        0      0        2 
  23  chr23_37545622     AOna    T    A      0.5      1        2 
  23  chr23_37545622     ASom    T    A        0      0        2 
  23  chr23_37545622     HCab    T    A        0      0        2 
  23  chr23_37545622     HPrz    T    A        0      0        2 
  23  chr23_37545622     ZBoe    T    A        0      0        2 
  23  chr23_37545622     ZGre    T    A        0      0        2 
  23  chr23_37545622     ZHar    T    A        0      0        2 
  23  chr23_37545622   Sample    T    A        0      0        2 
  23  chr23_37548498     AAsi    T    G        0      0        2 
  23  chr23_37548498     AKia    T    G        0      0        2 
  23  chr23_37548498     AOna    T    G      0.5      1        2 
  23  chr23_37548498     ASom    T    G        0      0        2 
  23  chr23_37548498     HCab    T    G        0      0        2 
  23  chr23_37548498     HPrz    T    G        0      0        2 
  23  chr23_37548498     ZBoe    T    G        0      0        2 
  23  chr23_37548498     ZGre    T    G        0      0        2 
  23  chr23_37548498     ZHar    T    G        0      0        2 
  23  chr23_37548498   Sample    T    G        0      0        2 
  23  chr23_37553223     AAsi    T    C        0      0        2 
  23  chr23_37553223     AKia    T    C        0      0        2 
  23  chr23_37553223     AOna    T    C        0      0        2 
  23  chr23_37553223     ASom    T    C        0      0        2 
  23  chr23_37553223     HCab    T    C      0.5      1        2 
  23  chr23_37553223     HPrz    T    C        1      2        2 
  23  chr23_37553223     ZBoe    T    C        0      0        2 
  23  chr23_37553223     ZGre    T    C        0      0        2 
  23  chr23_37553223     ZHar    T    C        0      0        2 
  23  chr23_37553223   Sample    T    C        0      0        2 
  23  chr23_37554463     AAsi    T    C        0      0        2 
  23  chr23_37554463     AKia    T    C        0      0        2 
  23  chr23_37554463     AOna    T    C      0.5      1        2 
  23  chr23_37554463     ASom    T    C        0      0        2 
  23  chr23_37554463     HCab    T    C        0      0        2 
  23  chr23_37554463     HPrz    T    C        0      0        2 
  23  chr23_37554463     ZBoe    T    C        0      0        2 
  23  chr23_37554463     ZGre    T    C        0      0        2 
  23  chr23_37554463     ZHar    T    C        0      0        2 
  23  chr23_37554463   Sample    T    C        0      0        2 
  23  chr23_37555837     AAsi    A    T        0      0        2 
  23  chr23_37555837     AKia    A    T        0      0        2 
  23  chr23_37555837     AOna    A    T        0      0        2 
  23  chr23_37555837     ASom    A    T        0      0        2 
  23  chr23_37555837     HCab    A    T        0      0        2 
  23  chr23_37555837     HPrz    A    T        0      0        2 
  23  chr23_37555837     ZBoe    A    T        0      0        2 
  23  chr23_37555837     ZGre    A    T      0.5      1        2 
  23  chr23_37555837     ZHar    A    T        0      0        2 
  23  chr23_37555837   Sample    A    T        0      0        2 
  23  chr23_37557204     AAsi    G    C        0      0        2 
  23  chr23_37557204     AKia    G    C        0      0        2 
  23  chr23_37557204     AOna    G    C        0      0        2 
  23  chr23_37557204     ASom    G    C        0      0        2 
  23  chr23_37557204     HCab    G    C        0      0        2 
  23  chr23_37557204     HPrz    G    C        0      0        2 
  23  chr23_37557204     ZBoe    G    C      0.5      1        2 
  23  chr23_37557204     ZGre    G    C        0      0        2 
  23  chr23_37557204     ZHar    G    C        0      0        2 
  23  chr23_37557204   Sample    G    C        0      0        2 
  23  chr23_37566859     AAsi    A    T      0.5      1        2 
  23  chr23_37566859     AKia    A    T        0      0        2 
  23  chr23_37566859     AOna    A    T        0      0        2 
  23  chr23_37566859     ASom    A    T        0      0        2 
  23  chr23_37566859     HCab    A    T        0      0        2 
  23  chr23_37566859     HPrz    A    T        0      0        2 
  23  chr23_37566859     ZBoe    A    T        0      0        2 
  23  chr23_37566859     ZGre    A    T        0      0        2 
  23  chr23_37566859     ZHar    A    T        0      0        2 
  23  chr23_37566859   Sample    A    T        1      2        2 
  23  chr23_37566884     AAsi    A    G        0      0        2 
  23  chr23_37566884     AKia    A    G        0      0        2 
  23  chr23_37566884     AOna    A    G        0      0        2 
  23  chr23_37566884     ASom    A    G        0      0        2 
  23  chr23_37566884     HCab    A    G        0      0        2 
  23  chr23_37566884     HPrz    A    G        0      0        2 
  23  chr23_37566884     ZBoe    A    G        0      0        2 
  23  chr23_37566884     ZGre    A    G      0.5      1        2 
  23  chr23_37566884     ZHar    A    G        0      0        2 
  23  chr23_37566884   Sample    A    G        0      0        2 
  23  chr23_37568625     AAsi    T    C        0      0        2 
  23  chr23_37568625     AKia    T    C        0      0        2 
  23  chr23_37568625     AOna    T    C        0      0        2 
  23  chr23_37568625     ASom    T    C        0      0        2 
  23  chr23_37568625     HCab    T    C        0      0        2 
  23  chr23_37568625     HPrz    T    C        0      0        2 
  23  chr23_37568625     ZBoe    T    C      0.5      1        2 
  23  chr23_37568625     ZGre    T    C        0      0        2 
  23  chr23_37568625     ZHar    T    C        0      0        2 
  23  chr23_37568625   Sample    T    C        0      0        2 
  23  chr23_37574776     AAsi    A    G        0      0        2 
  23  chr23_37574776     AKia    A    G        1      2        2 
  23  chr23_37574776     AOna    A    G        0      0        2 
  23  chr23_37574776     ASom    A    G        0      0        2 
  23  chr23_37574776     HCab    A    G        0      0        2 
  23  chr23_37574776     HPrz    A    G        0      0        2 
  23  chr23_37574776     ZBoe    A    G        0      0        2 
  23  chr23_37574776     ZGre    A    G        0      0        2 
  23  chr23_37574776     ZHar    A    G        0      0        2 
  23  chr23_37574776   Sample    A    G        0      0        2 
  23  chr23_37577533     AAsi    C    T        0      0        2 
  23  chr23_37577533     AKia    C    T        0      0        2 
  23  chr23_37577533     AOna    C    T        0      0        2 
  23  chr23_37577533     ASom    C    T        0      0        2 
  23  chr23_37577533     HCab    C    T        1      2        2 
  23  chr23_37577533     HPrz    C    T        1      2        2 
  23  chr23_37577533     ZBoe    C    T        0      0        2 
  23  chr23_37577533     ZGre    C    T        0      0        2 
  23  chr23_37577533     ZHar    C    T        0      0        2 
  23  chr23_37577533   Sample    C    T        0      0        2 
  23  chr23_37585939     AAsi    T    C        0      0        2 
  23  chr23_37585939     AKia    T    C        0      0        2 
  23  chr23_37585939     AOna    T    C        0      0        2 
  23  chr23_37585939     ASom    T    C        0      0        2 
  23  chr23_37585939     HCab    T    C        0      0        2 
  23  chr23_37585939     HPrz    T    C        0      0        2 
  23  chr23_37585939     ZBoe    T    C        0      0        2 
  23  chr23_37585939     ZGre    T    C      0.5      1        2 
  23  chr23_37585939     ZHar    T    C        0      0        2 
  23  chr23_37585939   Sample    T    C        0      0        2 
  23  chr23_37589209     AAsi    T    C        0      0        2 
  23  chr23_37589209     AKia    T    C        0      0        2 
  23  chr23_37589209     AOna    T    C        0      0        2 
  23  chr23_37589209     ASom    T    C        0      0        2 
  23  chr23_37589209     HCab    T    C        0      0        2 
  23  chr23_37589209     HPrz    T    C        0      0        2 
  23  chr23_37589209     ZBoe    T    C      0.5      1        2 
  23  chr23_37589209     ZGre    T    C        0      0        2 
  23  chr23_37589209     ZHar    T    C        0      0        2 
  23  chr23_37589209   Sample    T    C        0      0        2 
  23  chr23_37596501     AAsi    C    A        0      0        2 
  23  chr23_37596501     AKia    C    A      0.5      1        2 
  23  chr23_37596501     AOna    C    A        1      2        2 
  23  chr23_37596501     ASom    C    A        0      0        2 
  23  chr23_37596501     HCab    C    A        0      0        2 
  23  chr23_37596501     HPrz    C    A        0      0        2 
  23  chr23_37596501     ZBoe    C    A        0      0        2 
  23  chr23_37596501     ZGre    C    A        0      0        2 
  23  chr23_37596501     ZHar    C    A        0      0        2 
  23  chr23_37596501   Sample    C    A        0      0        2 
  23  chr23_37599730     AAsi    C    T        0      0        2 
  23  chr23_37599730     AKia    C    T        0      0        2 
  23  chr23_37599730     AOna    C    T        0      0        2 
  23  chr23_37599730     ASom    C    T        0      0        2 
  23  chr23_37599730     HCab    C    T        0      0        2 
  23  chr23_37599730     HPrz    C    T        0      0        2 
  23  chr23_37599730     ZBoe    C    T      0.5      1        2 
  23  chr23_37599730     ZGre    C    T        0      0        2 
  23  chr23_37599730     ZHar    C    T        0      0        2 
  23  chr23_37599730   Sample    C    T        0      0        2 
  23  chr23_37601901     AAsi    T    C      0.5      1        2 
  23  chr23_37601901     AKia    T    C        0      0        2 
  23  chr23_37601901     AOna    T    C        0      0        2 
  23  chr23_37601901     ASom    T    C        0      0        2 
  23  chr23_37601901     HCab    T    C      0.5      1        2 
  23  chr23_37601901     HPrz    T    C        0      0        2 
  23  chr23_37601901     ZBoe    T    C        0      0        2 
  23  chr23_37601901     ZGre    T    C        0      0        2 
  23  chr23_37601901     ZHar    T    C        0      0        2 
  23  chr23_37601901   Sample    T    C        1      2        2 
  23  chr23_37606361     AAsi    A    G        0      0        2 
  23  chr23_37606361     AKia    A    G        0      0        2 
  23  chr23_37606361     AOna    A    G        0      0        2 
  23  chr23_37606361     ASom    A    G        0      0        2 
  23  chr23_37606361     HCab    A    G        1      2        2 
  23  chr23_37606361     HPrz    A    G        1      2        2 
  23  chr23_37606361     ZBoe    A    G        0      0        2 
  23  chr23_37606361     ZGre    A    G        0      0        2 
  23  chr23_37606361     ZHar    A    G        0      0        2 
  23  chr23_37606361   Sample    A    G        0      0        2 
  23  chr23_37606888     AAsi    G    A        0      0        2 
  23  chr23_37606888     AKia    G    A        0      0        2 
  23  chr23_37606888     AOna    G    A        0      0        2 
  23  chr23_37606888     ASom    G    A        0      0        2 
  23  chr23_37606888     HCab    G    A        1      2        2 
  23  chr23_37606888     HPrz    G    A        1      2        2 
  23  chr23_37606888     ZBoe    G    A        0      0        2 
  23  chr23_37606888     ZGre    G    A        0      0        2 
  23  chr23_37606888     ZHar    G    A        0      0        2 
  23  chr23_37606888   Sample    G    A        0      0        2 
  23  chr23_37609813     AAsi    A    G        0      0        2 
  23  chr23_37609813     AKia    A    G      0.5      1        2 
  23  chr23_37609813     AOna    A    G        0      0        2 
  23  chr23_37609813     ASom    A    G        0      0        2 
  23  chr23_37609813     HCab    A    G        0      0        2 
  23  chr23_37609813     HPrz    A    G        0      0        2 
  23  chr23_37609813     ZBoe    A    G        0      0        2 
  23  chr23_37609813     ZGre    A    G        0      0        2 
  23  chr23_37609813     ZHar    A    G        0      0        2 
  23  chr23_37609813   Sample    A    G        0      0        2 
  23  chr23_37640053     AAsi    A    C        0      0        2 
  23  chr23_37640053     AKia    A    C        0      0        2 
  23  chr23_37640053     AOna    A    C        0      0        2 
  23  chr23_37640053     ASom    A    C        0      0        2 
  23  chr23_37640053     HCab    A    C        0      0        2 
  23  chr23_37640053     HPrz    A    C        0      0        2 
  23  chr23_37640053     ZBoe    A    C        0      0        2 
  23  chr23_37640053     ZGre    A    C        0      0        2 
  23  chr23_37640053     ZHar    A    C      0.5      1        2 
  23  chr23_37640053   Sample    A    C        0      0        2 
  23  chr23_37641523     AAsi    G    A        0      0        2 
  23  chr23_37641523     AKia    G    A        0      0        2 
  23  chr23_37641523     AOna    G    A        0      0        2 
  23  chr23_37641523     ASom    G    A        0      0        2 
  23  chr23_37641523     HCab    G    A        0      0        2 
  23  chr23_37641523     HPrz    G    A        0      0        2 
  23  chr23_37641523     ZBoe    G    A        1      2        2 
  23  chr23_37641523     ZGre    G    A        0      0        2 
  23  chr23_37641523     ZHar    G    A        0      0        2 
  23  chr23_37641523   Sample    G    A        0      0        2 
  23  chr23_37648917     AAsi    C    G        0      0        2 
  23  chr23_37648917     AKia    C    G        0      0        2 
  23  chr23_37648917     AOna    C    G        0      0        2 
  23  chr23_37648917     ASom    C    G        0      0        2 
  23  chr23_37648917     HCab    C    G        1      2        2 
  23  chr23_37648917     HPrz    C    G        1      2        2 
  23  chr23_37648917     ZBoe    C    G        0      0        2 
  23  chr23_37648917     ZGre    C    G        0      0        2 
  23  chr23_37648917     ZHar    C    G        0      0        2 
  23  chr23_37648917   Sample    C    G        0      0        2 
  23  chr23_37649612     AAsi    C    T        0      0        2 
  23  chr23_37649612     AKia    C    T        1      2        2 
  23  chr23_37649612     AOna    C    T        1      2        2 
  23  chr23_37649612     ASom    C    T        0      0        2 
  23  chr23_37649612     HCab    C    T        0      0        2 
  23  chr23_37649612     HPrz    C    T        0      0        2 
  23  chr23_37649612     ZBoe    C    T        0      0        2 
  23  chr23_37649612     ZGre    C    T        0      0        2 
  23  chr23_37649612     ZHar    C    T        0      0        2 
  23  chr23_37649612   Sample    C    T        0      0        2 
  23  chr23_37650645     AAsi    G    T        0      0        2 
  23  chr23_37650645     AKia    G    T        0      0        2 
  23  chr23_37650645     AOna    G    T        0      0        2 
  23  chr23_37650645     ASom    G    T        0      0        2 
  23  chr23_37650645     HCab    G    T        0      0        2 
  23  chr23_37650645     HPrz    G    T        0      0        2 
  23  chr23_37650645     ZBoe    G    T        0      0        2 
  23  chr23_37650645     ZGre    G    T        0      0        2 
  23  chr23_37650645     ZHar    G    T        1      2        2 
  23  chr23_37650645   Sample    G    T        0      0        2 
  23  chr23_37651560     AAsi    G    A      0.5      1        2 
  23  chr23_37651560     AKia    G    A        0      0        2 
  23  chr23_37651560     AOna    G    A        0      0        2 
  23  chr23_37651560     ASom    G    A        0      0        2 
  23  chr23_37651560     HCab    G    A        0      0        2 
  23  chr23_37651560     HPrz    G    A        0      0        2 
  23  chr23_37651560     ZBoe    G    A        0      0        2 
  23  chr23_37651560     ZGre    G    A        0      0        2 
  23  chr23_37651560     ZHar    G    A        0      0        2 
  23  chr23_37651560   Sample    G    A        0      0        2 
  23  chr23_37660987     AAsi    A    C        0      0        2 
  23  chr23_37660987     AKia    A    C        0      0        2 
  23  chr23_37660987     AOna    A    C        0      0        2 
  23  chr23_37660987     ASom    A    C        0      0        2 
  23  chr23_37660987     HCab    A    C        1      2        2 
  23  chr23_37660987     HPrz    A    C        1      2        2 
  23  chr23_37660987     ZBoe    A    C        0      0        2 
  23  chr23_37660987     ZGre    A    C        0      0        2 
  23  chr23_37660987     ZHar    A    C        0      0        2 
  23  chr23_37660987   Sample    A    C        0      0        2 
  23  chr23_37664641     AAsi    C    T        0      0        2 
  23  chr23_37664641     AKia    C    T        0      0        2 
  23  chr23_37664641     AOna    C    T        0      0        2 
  23  chr23_37664641     ASom    C    T        0      0        2 
  23  chr23_37664641     HCab    C    T      0.5      1        2 
  23  chr23_37664641     HPrz    C    T      0.5      1        2 
  23  chr23_37664641     ZBoe    C    T        0      0        2 
  23  chr23_37664641     ZGre    C    T        0      0        2 
  23  chr23_37664641     ZHar    C    T        0      0        2 
  23  chr23_37664641   Sample    C    T        0      0        2 
  23  chr23_37667527     AAsi    A    G      0.5      1        2 
  23  chr23_37667527     AKia    A    G        0      0        2 
  23  chr23_37667527     AOna    A    G        0      0        2 
  23  chr23_37667527     ASom    A    G        1      2        2 
  23  chr23_37667527     HCab    A    G        0      0        2 
  23  chr23_37667527     HPrz    A    G        0      0        2 
  23  chr23_37667527     ZBoe    A    G        0      0        2 
  23  chr23_37667527     ZGre    A    G        0      0        2 
  23  chr23_37667527     ZHar    A    G        0      0        2 
  23  chr23_37667527   Sample    A    G        0      0        2 
  23  chr23_37667570     AAsi    C    T      0.5      1        2 
  23  chr23_37667570     AKia    C    T        0      0        2 
  23  chr23_37667570     AOna    C    T        0      0        2 
  23  chr23_37667570     ASom    C    T        1      2        2 
  23  chr23_37667570     HCab    C    T        0      0        2 
  23  chr23_37667570     HPrz    C    T        0      0        2 
  23  chr23_37667570     ZBoe    C    T        0      0        2 
  23  chr23_37667570     ZGre    C    T        0      0        2 
  23  chr23_37667570     ZHar    C    T        0      0        2 
  23  chr23_37667570   Sample    C    T        0      0        2 
  23  chr23_37668232     AAsi    C    T        0      0        2 
  23  chr23_37668232     AKia    C    T        0      0        2 
  23  chr23_37668232     AOna    C    T        1      2        2 
  23  chr23_37668232     ASom    C    T        0      0        2 
  23  chr23_37668232     HCab    C    T        0      0        2 
  23  chr23_37668232     HPrz    C    T        0      0        2 
  23  chr23_37668232     ZBoe    C    T        0      0        2 
  23  chr23_37668232     ZGre    C    T        0      0        2 
  23  chr23_37668232     ZHar    C    T        0      0        2 
  23  chr23_37668232   Sample    C    T        0      0        2 
  23  chr23_37670578     AAsi    G    A        0      0        2 
  23  chr23_37670578     AKia    G    A        0      0        2 
  23  chr23_37670578     AOna    G    A        0      0        2 
  23  chr23_37670578     ASom    G    A        0      0        2 
  23  chr23_37670578     HCab    G    A        1      2        2 
  23  chr23_37670578     HPrz    G    A        1      2        2 
  23  chr23_37670578     ZBoe    G    A        0      0        2 
  23  chr23_37670578     ZGre    G    A        0      0        2 
  23  chr23_37670578     ZHar    G    A        0      0        2 
  23  chr23_37670578   Sample    G    A        0      0        2 
  23  chr23_37674351     AAsi    A    G        1      2        2 
  23  chr23_37674351     AKia    A    G        0      0        2 
  23  chr23_37674351     AOna    A    G        0      0        2 
  23  chr23_37674351     ASom    A    G        1      2        2 
  23  chr23_37674351     HCab    A    G        0      0        2 
  23  chr23_37674351     HPrz    A    G        0      0        2 
  23  chr23_37674351     ZBoe    A    G        0      0        2 
  23  chr23_37674351     ZGre    A    G        0      0        2 
  23  chr23_37674351     ZHar    A    G        0      0        2 
  23  chr23_37674351   Sample    A    G        1      2        2 
  23  chr23_37681875     AAsi    T    C        0      0        2 
  23  chr23_37681875     AKia    T    C        0      0        2 
  23  chr23_37681875     AOna    T    C      0.5      1        2 
  23  chr23_37681875     ASom    T    C        0      0        2 
  23  chr23_37681875     HCab    T    C        0      0        2 
  23  chr23_37681875     HPrz    T    C        0      0        2 
  23  chr23_37681875     ZBoe    T    C        0      0        2 
  23  chr23_37681875     ZGre    T    C        0      0        2 
  23  chr23_37681875     ZHar    T    C        0      0        2 
  23  chr23_37681875   Sample    T    C        0      0        2 
  23  chr23_37687954     AAsi    G    A        0      0        2 
  23  chr23_37687954     AKia    G    A        0      0        2 
  23  chr23_37687954     AOna    G    A        1      2        2 
  23  chr23_37687954     ASom    G    A        0      0        2 
  23  chr23_37687954     HCab    G    A        1      2        2 
  23  chr23_37687954     HPrz    G    A      0.5      1        2 
  23  chr23_37687954     ZBoe    G    A        0      0        2 
  23  chr23_37687954     ZGre    G    A        0      0        2 
  23  chr23_37687954     ZHar    G    A        0      0        2 
  23  chr23_37687954   Sample    G    A        0      0        2 
  23  chr23_37693805     AAsi    G    A        0      0        2 
  23  chr23_37693805     AKia    G    A        0      0        2 
  23  chr23_37693805     AOna    G    A        0      0        2 
  23  chr23_37693805     ASom    G    A        0      0        2 
  23  chr23_37693805     HCab    G    A        1      2        2 
  23  chr23_37693805     HPrz    G    A        1      2        2 
  23  chr23_37693805     ZBoe    G    A        0      0        2 
  23  chr23_37693805     ZGre    G    A        0      0        2 
  23  chr23_37693805     ZHar    G    A        0      0        2 
  23  chr23_37693805   Sample    G    A        0      0        2 
  23  chr23_37694849     AAsi    C    T        0      0        2 
  23  chr23_37694849     AKia    C    T        1      2        2 
  23  chr23_37694849     AOna    C    T        0      0        2 
  23  chr23_37694849     ASom    C    T        0      0        2 
  23  chr23_37694849     HCab    C    T        1      2        2 
  23  chr23_37694849     HPrz    C    T        1      2        2 
  23  chr23_37694849     ZBoe    C    T        0      0        2 
  23  chr23_37694849     ZGre    C    T        0      0        2 
  23  chr23_37694849     ZHar    C    T        0      0        2 
  23  chr23_37694849   Sample    C    T        0      0        2 
  23  chr23_37695184     AAsi    C    T        0      0        2 
  23  chr23_37695184     AKia    C    T        0      0        2 
  23  chr23_37695184     AOna    C    T        0      0        2 
  23  chr23_37695184     ASom    C    T        0      0        2 
  23  chr23_37695184     HCab    C    T        0      0        2 
  23  chr23_37695184     HPrz    C    T        0      0        2 
  23  chr23_37695184     ZBoe    C    T      0.5      1        2 
  23  chr23_37695184     ZGre    C    T        0      0        2 
  23  chr23_37695184     ZHar    C    T        0      0        2 
  23  chr23_37695184   Sample    C    T        0      0        2 
  23  chr23_37696937     AAsi    T    C        0      0        2 
  23  chr23_37696937     AKia    T    C        0      0        2 
  23  chr23_37696937     AOna    T    C        0      0        2 
  23  chr23_37696937     ASom    T    C        0      0        2 
  23  chr23_37696937     HCab    T    C        0      0        2 
  23  chr23_37696937     HPrz    T    C        0      0        2 
  23  chr23_37696937     ZBoe    T    C        0      0        2 
  23  chr23_37696937     ZGre    T    C        0      0        2 
  23  chr23_37696937     ZHar    T    C      0.5      1        2 
  23  chr23_37696937   Sample    T    C        0      0        2 
  23  chr23_37697321     AAsi    C    G        0      0        2 
  23  chr23_37697321     AKia    C    G        0      0        2 
  23  chr23_37697321     AOna    C    G        0      0        2 
  23  chr23_37697321     ASom    C    G        1      2        2 
  23  chr23_37697321     HCab    C    G        0      0        2 
  23  chr23_37697321     HPrz    C    G        0      0        2 
  23  chr23_37697321     ZBoe    C    G        0      0        2 
  23  chr23_37697321     ZGre    C    G        0      0        2 
  23  chr23_37697321     ZHar    C    G        0      0        2 
  23  chr23_37697321   Sample    C    G        0      0        2 
  23  chr23_37712622     AAsi    A    G        0      0        2 
  23  chr23_37712622     AKia    A    G        0      0        2 
  23  chr23_37712622     AOna    A    G        0      0        2 
  23  chr23_37712622     ASom    A    G        0      0        2 
  23  chr23_37712622     HCab    A    G        0      0        2 
  23  chr23_37712622     HPrz    A    G        0      0        2 
  23  chr23_37712622     ZBoe    A    G        1      2        2 
  23  chr23_37712622     ZGre    A    G        0      0        2 
  23  chr23_37712622     ZHar    A    G        0      0        2 
  23  chr23_37712622   Sample    A    G        1      2        2 
  23  chr23_37715511     AAsi    A    G        0      0        2 
  23  chr23_37715511     AKia    A    G        0      0        2 
  23  chr23_37715511     AOna    A    G        0      0        2 
  23  chr23_37715511     ASom    A    G        0      0        2 
  23  chr23_37715511     HCab    A    G        1      2        2 
  23  chr23_37715511     HPrz    A    G        1      2        2 
  23  chr23_37715511     ZBoe    A    G        0      0        2 
  23  chr23_37715511     ZGre    A    G        0      0        2 
  23  chr23_37715511     ZHar    A    G        0      0        2 
  23  chr23_37715511   Sample    A    G        0      0        2 
  23  chr23_37722652     AAsi    C    T        0      0        2 
  23  chr23_37722652     AKia    C    T        1      2        2 
  23  chr23_37722652     AOna    C    T      0.5      1        2 
  23  chr23_37722652     ASom    C    T        0      0        2 
  23  chr23_37722652     HCab    C    T        1      2        2 
  23  chr23_37722652     HPrz    C    T        1      2        2 
  23  chr23_37722652     ZBoe    C    T        0      0        2 
  23  chr23_37722652     ZGre    C    T        0      0        2 
  23  chr23_37722652     ZHar    C    T        0      0        2 
  23  chr23_37722652   Sample    C    T        0      0        2 
  23  chr23_37726338     AAsi    T    C        0      0        2 
  23  chr23_37726338     AKia    T    C        0      0        2 
  23  chr23_37726338     AOna    T    C      0.5      1        2 
  23  chr23_37726338     ASom    T    C        0      0        2 
  23  chr23_37726338     HCab    T    C        0      0        2 
  23  chr23_37726338     HPrz    T    C        0      0        2 
  23  chr23_37726338     ZBoe    T    C        0      0        2 
  23  chr23_37726338     ZGre    T    C        0      0        2 
  23  chr23_37726338     ZHar    T    C        0      0        2 
  23  chr23_37726338   Sample    T    C        0      0        2 
  23  chr23_37729438     AAsi    C    G        0      0        2 
  23  chr23_37729438     AKia    C    G        0      0        2 
  23  chr23_37729438     AOna    C    G        0      0        2 
  23  chr23_37729438     ASom    C    G        0      0        2 
  23  chr23_37729438     HCab    C    G        1      2        2 
  23  chr23_37729438     HPrz    C    G        1      2        2 
  23  chr23_37729438     ZBoe    C    G        0      0        2 
  23  chr23_37729438     ZGre    C    G        0      0        2 
  23  chr23_37729438     ZHar    C    G        0      0        2 
  23  chr23_37729438   Sample    C    G        0      0        2 
  23  chr23_37729533     AAsi    G    A        0      0        2 
  23  chr23_37729533     AKia    G    A        0      0        2 
  23  chr23_37729533     AOna    G    A        0      0        2 
  23  chr23_37729533     ASom    G    A        0      0        2 
  23  chr23_37729533     HCab    G    A        1      2        2 
  23  chr23_37729533     HPrz    G    A        1      2        2 
  23  chr23_37729533     ZBoe    G    A        0      0        2 
  23  chr23_37729533     ZGre    G    A        0      0        2 
  23  chr23_37729533     ZHar    G    A        0      0        2 
  23  chr23_37729533   Sample    G    A        0      0        2 
  23  chr23_37730427     AAsi    C    T        0      0        2 
  23  chr23_37730427     AKia    C    T        0      0        2 
  23  chr23_37730427     AOna    C    T        0      0        2 
  23  chr23_37730427     ASom    C    T        0      0        2 
  23  chr23_37730427     HCab    C    T        0      0        2 
  23  chr23_37730427     HPrz    C    T      0.5      1        2 
  23  chr23_37730427     ZBoe    C    T        0      0        2 
  23  chr23_37730427     ZGre    C    T        0      0        2 
  23  chr23_37730427     ZHar    C    T        0      0        2 
  23  chr23_37730427   Sample    C    T        0      0        2 
  23  chr23_37732460     AAsi    T    G        0      0        2 
  23  chr23_37732460     AKia    T    G        0      0        2 
  23  chr23_37732460     AOna    T    G        0      0        2 
  23  chr23_37732460     ASom    T    G        0      0        2 
  23  chr23_37732460     HCab    T    G        1      2        2 
  23  chr23_37732460     HPrz    T    G        1      2        2 
  23  chr23_37732460     ZBoe    T    G        0      0        2 
  23  chr23_37732460     ZGre    T    G        0      0        2 
  23  chr23_37732460     ZHar    T    G        0      0        2 
  23  chr23_37732460   Sample    T    G        0      0        2 
  23  chr23_37754034     AAsi    C    G        0      0        2 
  23  chr23_37754034     AKia    C    G        0      0        2 
  23  chr23_37754034     AOna    C    G        0      0        2 
  23  chr23_37754034     ASom    C    G        1      2        2 
  23  chr23_37754034     HCab    C    G        0      0        2 
  23  chr23_37754034     HPrz    C    G        0      0        2 
  23  chr23_37754034     ZBoe    C    G        0      0        2 
  23  chr23_37754034     ZGre    C    G        0      0        2 
  23  chr23_37754034     ZHar    C    G        0      0        2 
  23  chr23_37754034   Sample    C    G        0      0        2 
  23  chr23_37761930     AAsi    C    T        1      2        2 
  23  chr23_37761930     AKia    C    T        0      0        2 
  23  chr23_37761930     AOna    C    T        0      0        2 
  23  chr23_37761930     ASom    C    T        1      2        2 
  23  chr23_37761930     HCab    C    T        0      0        2 
  23  chr23_37761930     HPrz    C    T        0      0        2 
  23  chr23_37761930     ZBoe    C    T        0      0        2 
  23  chr23_37761930     ZGre    C    T        0      0        2 
  23  chr23_37761930     ZHar    C    T        0      0        2 
  23  chr23_37761930   Sample    C    T        1      2        2 
  23  chr23_37765945     AAsi    C    T        0      0        2 
  23  chr23_37765945     AKia    C    T        0      0        2 
  23  chr23_37765945     AOna    C    T        0      0        2 
  23  chr23_37765945     ASom    C    T        0      0        2 
  23  chr23_37765945     HCab    C    T        0      0        2 
  23  chr23_37765945     HPrz    C    T      0.5      1        2 
  23  chr23_37765945     ZBoe    C    T        0      0        2 
  23  chr23_37765945     ZGre    C    T        0      0        2 
  23  chr23_37765945     ZHar    C    T        0      0        2 
  23  chr23_37765945   Sample    C    T        0      0        2 
  23  chr23_37774314     AAsi    T    A        0      0        2 
  23  chr23_37774314     AKia    T    A        0      0        2 
  23  chr23_37774314     AOna    T    A        1      2        2 
  23  chr23_37774314     ASom    T    A        0      0        2 
  23  chr23_37774314     HCab    T    A        0      0        2 
  23  chr23_37774314     HPrz    T    A        0      0        2 
  23  chr23_37774314     ZBoe    T    A        0      0        2 
  23  chr23_37774314     ZGre    T    A        0      0        2 
  23  chr23_37774314     ZHar    T    A        0      0        2 
  23  chr23_37774314   Sample    T    A        0      0        2 
  23  chr23_37777655     AAsi    T    G        0      0        2 
  23  chr23_37777655     AKia    T    G        0      0        2 
  23  chr23_37777655     AOna    T    G        0      0        2 
  23  chr23_37777655     ASom    T    G        0      0        2 
  23  chr23_37777655     HCab    T    G        0      0        2 
  23  chr23_37777655     HPrz    T    G        0      0        2 
  23  chr23_37777655     ZBoe    T    G        0      0        2 
  23  chr23_37777655     ZGre    T    G        0      0        2 
  23  chr23_37777655     ZHar    T    G        1      2        2 
  23  chr23_37777655   Sample    T    G        0      0        2 
  23  chr23_37781360     AAsi    G    A        1      2        2 
  23  chr23_37781360     AKia    G    A        0      0        2 
  23  chr23_37781360     AOna    G    A        0      0        2 
  23  chr23_37781360     ASom    G    A        1      2        2 
  23  chr23_37781360     HCab    G    A        0      0        2 
  23  chr23_37781360     HPrz    G    A        0      0        2 
  23  chr23_37781360     ZBoe    G    A        0      0        2 
  23  chr23_37781360     ZGre    G    A        0      0        2 
  23  chr23_37781360     ZHar    G    A        0      0        2 
  23  chr23_37781360   Sample    G    A        1      2        2 
  23  chr23_37787221     AAsi    G    A        0      0        2 
  23  chr23_37787221     AKia    G    A        0      0        2 
  23  chr23_37787221     AOna    G    A        0      0        2 
  23  chr23_37787221     ASom    G    A        0      0        2 
  23  chr23_37787221     HCab    G    A        0      0        2 
  23  chr23_37787221     HPrz    G    A        0      0        2 
  23  chr23_37787221     ZBoe    G    A      0.5      1        2 
  23  chr23_37787221     ZGre    G    A        0      0        2 
  23  chr23_37787221     ZHar    G    A        0      0        2 
  23  chr23_37787221   Sample    G    A        0      0        2 
  23  chr23_37789231     AAsi    T    G        0      0        2 
  23  chr23_37789231     AKia    T    G        0      0        2 
  23  chr23_37789231     AOna    T    G        0      0        2 
  23  chr23_37789231     ASom    T    G        0      0        2 
  23  chr23_37789231     HCab    T    G        1      2        2 
  23  chr23_37789231     HPrz    T    G        1      2        2 
  23  chr23_37789231     ZBoe    T    G        0      0        2 
  23  chr23_37789231     ZGre    T    G        0      0        2 
  23  chr23_37789231     ZHar    T    G        0      0        2 
  23  chr23_37789231   Sample    T    G        0      0        2 
  23  chr23_37794611     AAsi    G    T        0      0        2 
  23  chr23_37794611     AKia    G    T        0      0        2 
  23  chr23_37794611     AOna    G    T        0      0        2 
  23  chr23_37794611     ASom    G    T        0      0        2 
  23  chr23_37794611     HCab    G    T        0      0        2 
  23  chr23_37794611     HPrz    G    T        0      0        2 
  23  chr23_37794611     ZBoe    G    T        1      2        2 
  23  chr23_37794611     ZGre    G    T        0      0        2 
  23  chr23_37794611     ZHar    G    T        0      0        2 
  23  chr23_37794611   Sample    G    T        0      0        2 
  23  chr23_37800445     AAsi    T    C        0      0        2 
  23  chr23_37800445     AKia    T    C        0      0        2 
  23  chr23_37800445     AOna    T    C        0      0        2 
  23  chr23_37800445     ASom    T    C        0      0        2 
  23  chr23_37800445     HCab    T    C        0      0        2 
  23  chr23_37800445     HPrz    T    C        0      0        2 
  23  chr23_37800445     ZBoe    T    C      0.5      1        2 
  23  chr23_37800445     ZGre    T    C        0      0        2 
  23  chr23_37800445     ZHar    T    C        0      0        2 
  23  chr23_37800445   Sample    T    C        0      0        2 
  23  chr23_37806990     AAsi    A    G        0      0        2 
  23  chr23_37806990     AKia    A    G        0      0        2 
  23  chr23_37806990     AOna    A    G      0.5      1        2 
  23  chr23_37806990     ASom    A    G        0      0        2 
  23  chr23_37806990     HCab    A    G        0      0        2 
  23  chr23_37806990     HPrz    A    G        0      0        2 
  23  chr23_37806990     ZBoe    A    G        0      0        2 
  23  chr23_37806990     ZGre    A    G        0      0        2 
  23  chr23_37806990     ZHar    A    G        0      0        2 
  23  chr23_37806990   Sample    A    G        0      0        2 
  23  chr23_37814391     AAsi    C    T        0      0        2 
  23  chr23_37814391     AKia    C    T        0      0        2 
  23  chr23_37814391     AOna    C    T        0      0        2 
  23  chr23_37814391     ASom    C    T        0      0        2 
  23  chr23_37814391     HCab    C    T        1      2        2 
  23  chr23_37814391     HPrz    C    T        1      2        2 
  23  chr23_37814391     ZBoe    C    T        0      0        2 
  23  chr23_37814391     ZGre    C    T        0      0        2 
  23  chr23_37814391     ZHar    C    T        0      0        2 
  23  chr23_37814391   Sample    C    T        0      0        2 
  23  chr23_37817114     AAsi    T    C        0      0        2 
  23  chr23_37817114     AKia    T    C        0      0        2 
  23  chr23_37817114     AOna    T    C        0      0        2 
  23  chr23_37817114     ASom    T    C        0      0        2 
  23  chr23_37817114     HCab    T    C        1      2        2 
  23  chr23_37817114     HPrz    T    C        1      2        2 
  23  chr23_37817114     ZBoe    T    C        0      0        2 
  23  chr23_37817114     ZGre    T    C        0      0        2 
  23  chr23_37817114     ZHar    T    C        0      0        2 
  23  chr23_37817114   Sample    T    C        0      0        2 
  23  chr23_37817199     AAsi    A    C        0      0        2 
  23  chr23_37817199     AKia    A    C        0      0        2 
  23  chr23_37817199     AOna    A    C        0      0        2 
  23  chr23_37817199     ASom    A    C        0      0        2 
  23  chr23_37817199     HCab    A    C        1      2        2 
  23  chr23_37817199     HPrz    A    C        1      2        2 
  23  chr23_37817199     ZBoe    A    C        0      0        2 
  23  chr23_37817199     ZGre    A    C        0      0        2 
  23  chr23_37817199     ZHar    A    C        0      0        2 
  23  chr23_37817199   Sample    A    C        0      0        2 
  23  chr23_37825256     AAsi    C    T        0      0        2 
  23  chr23_37825256     AKia    C    T        1      2        2 
  23  chr23_37825256     AOna    C    T      0.5      1        2 
  23  chr23_37825256     ASom    C    T        0      0        2 
  23  chr23_37825256     HCab    C    T        1      2        2 
  23  chr23_37825256     HPrz    C    T        1      2        2 
  23  chr23_37825256     ZBoe    C    T        0      0        2 
  23  chr23_37825256     ZGre    C    T        0      0        2 
  23  chr23_37825256     ZHar    C    T        0      0        2 
  23  chr23_37825256   Sample    C    T        0      0        2 
  23  chr23_37826712     AAsi    A    G        0      0        2 
  23  chr23_37826712     AKia    A    G        0      0        2 
  23  chr23_37826712     AOna    A    G        0      0        2 
  23  chr23_37826712     ASom    A    G        0      0        2 
  23  chr23_37826712     HCab    A    G        0      0        2 
  23  chr23_37826712     HPrz    A    G        0      0        2 
  23  chr23_37826712     ZBoe    A    G      0.5      1        2 
  23  chr23_37826712     ZGre    A    G      0.5      1        2 
  23  chr23_37826712     ZHar    A    G        0      0        2 
  23  chr23_37826712   Sample    A    G        0      0        2 
  23  chr23_37827346     AAsi    G    A        0      0        2 
  23  chr23_37827346     AKia    G    A        0      0        2 
  23  chr23_37827346     AOna    G    A        0      0        2 
  23  chr23_37827346     ASom    G    A        0      0        2 
  23  chr23_37827346     HCab    G    A        0      0        2 
  23  chr23_37827346     HPrz    G    A        0      0        2 
  23  chr23_37827346     ZBoe    G    A        0      0        2 
  23  chr23_37827346     ZGre    G    A      0.5      1        2 
  23  chr23_37827346     ZHar    G    A        0      0        2 
  23  chr23_37827346   Sample    G    A        0      0        2 
  23  chr23_37831312     AAsi    G    A        0      0        2 
  23  chr23_37831312     AKia    G    A        1      2        2 
  23  chr23_37831312     AOna    G    A      0.5      1        2 
  23  chr23_37831312     ASom    G    A        0      0        2 
  23  chr23_37831312     HCab    G    A        0      0        2 
  23  chr23_37831312     HPrz    G    A        0      0        2 
  23  chr23_37831312     ZBoe    G    A        1      2        2 
  23  chr23_37831312     ZGre    G    A        1      2        2 
  23  chr23_37831312     ZHar    G    A        1      2        2 
  23  chr23_37831312   Sample    G    A        0      0        2 
  23  chr23_37838609     AAsi    T    C        0      0        2 
  23  chr23_37838609     AKia    T    C        0      0        2 
  23  chr23_37838609     AOna    T    C        0      0        2 
  23  chr23_37838609     ASom    T    C        0      0        2 
  23  chr23_37838609     HCab    T    C        0      0        2 
  23  chr23_37838609     HPrz    T    C        0      0        2 
  23  chr23_37838609     ZBoe    T    C        0      0        2 
  23  chr23_37838609     ZGre    T    C        0      0        2 
  23  chr23_37838609     ZHar    T    C        1      2        2 
  23  chr23_37838609   Sample    T    C        0      0        2 
  23  chr23_37841633     AAsi    T    A        0      0        2 
  23  chr23_37841633     AKia    T    A        0      0        2 
  23  chr23_37841633     AOna    T    A        0      0        2 
  23  chr23_37841633     ASom    T    A        0      0        2 
  23  chr23_37841633     HCab    T    A        0      0        2 
  23  chr23_37841633     HPrz    T    A        0      0        2 
  23  chr23_37841633     ZBoe    T    A      0.5      1        2 
  23  chr23_37841633     ZGre    T    A        0      0        2 
  23  chr23_37841633     ZHar    T    A        0      0        2 
  23  chr23_37841633   Sample    T    A        0      0        2 
  23  chr23_37849533     AAsi    C    T        0      0        2 
  23  chr23_37849533     AKia    C    T        0      0        2 
  23  chr23_37849533     AOna    C    T      0.5      1        2 
  23  chr23_37849533     ASom    C    T        0      0        2 
  23  chr23_37849533     HCab    C    T        0      0        2 
  23  chr23_37849533     HPrz    C    T        0      0        2 
  23  chr23_37849533     ZBoe    C    T        0      0        2 
  23  chr23_37849533     ZGre    C    T        0      0        2 
  23  chr23_37849533     ZHar    C    T        0      0        2 
  23  chr23_37849533   Sample    C    T        0      0        2 
  23  chr23_37849968     AAsi    G    A        0      0        2 
  23  chr23_37849968     AKia    G    A        0      0        2 
  23  chr23_37849968     AOna    G    A        0      0        2 
  23  chr23_37849968     ASom    G    A        0      0        2 
  23  chr23_37849968     HCab    G    A        0      0        2 
  23  chr23_37849968     HPrz    G    A        0      0        2 
  23  chr23_37849968     ZBoe    G    A        0      0        2 
  23  chr23_37849968     ZGre    G    A        0      0        2 
  23  chr23_37849968     ZHar    G    A        1      2        2 
  23  chr23_37849968   Sample    G    A        0      0        2 
  23  chr23_37854167     AAsi    G    A        0      0        2 
  23  chr23_37854167     AKia    G    A        0      0        2 
  23  chr23_37854167     AOna    G    A        0      0        2 
  23  chr23_37854167     ASom    G    A        1      2        2 
  23  chr23_37854167     HCab    G    A        0      0        2 
  23  chr23_37854167     HPrz    G    A        0      0        2 
  23  chr23_37854167     ZBoe    G    A        0      0        2 
  23  chr23_37854167     ZGre    G    A        0      0        2 
  23  chr23_37854167     ZHar    G    A        0      0        2 
  23  chr23_37854167   Sample    G    A        0      0        2 
  23  chr23_37861058     AAsi    T    G        1      2        2 
  23  chr23_37861058     AKia    T    G        0      0        2 
  23  chr23_37861058     AOna    T    G        0      0        2 
  23  chr23_37861058     ASom    T    G        1      2        2 
  23  chr23_37861058     HCab    T    G        1      2        2 
  23  chr23_37861058     HPrz    T    G        1      2        2 
  23  chr23_37861058     ZBoe    T    G        0      0        2 
  23  chr23_37861058     ZGre    T    G        0      0        2 
  23  chr23_37861058     ZHar    T    G        0      0        2 
  23  chr23_37861058   Sample    T    G        1      2        2 
  23  chr23_37867094     AAsi    G    A        0      0        2 
  23  chr23_37867094     AKia    G    A        0      0        2 
  23  chr23_37867094     AOna    G    A        0      0        2 
  23  chr23_37867094     ASom    G    A        0      0        2 
  23  chr23_37867094     HCab    G    A        1      2        2 
  23  chr23_37867094     HPrz    G    A        1      2        2 
  23  chr23_37867094     ZBoe    G    A        0      0        2 
  23  chr23_37867094     ZGre    G    A        0      0        2 
  23  chr23_37867094     ZHar    G    A        0      0        2 
  23  chr23_37867094   Sample    G    A        0      0        2 
  23  chr23_37867999     AAsi    T    C        0      0        2 
  23  chr23_37867999     AKia    T    C        0      0        2 
  23  chr23_37867999     AOna    T    C        0      0        2 
  23  chr23_37867999     ASom    T    C        0      0        2 
  23  chr23_37867999     HCab    T    C        1      2        2 
  23  chr23_37867999     HPrz    T    C        1      2        2 
  23  chr23_37867999     ZBoe    T    C        0      0        2 
  23  chr23_37867999     ZGre    T    C        0      0        2 
  23  chr23_37867999     ZHar    T    C        0      0        2 
  23  chr23_37867999   Sample    T    C        0      0        2 
  23  chr23_37872318     AAsi    C    T        0      0        2 
  23  chr23_37872318     AKia    C    T        0      0        2 
  23  chr23_37872318     AOna    C    T        0      0        2 
  23  chr23_37872318     ASom    C    T        0      0        2 
  23  chr23_37872318     HCab    C    T        0      0        2 
  23  chr23_37872318     HPrz    C    T        0      0        2 
  23  chr23_37872318     ZBoe    C    T        0      0        2 
  23  chr23_37872318     ZGre    C    T        1      2        2 
  23  chr23_37872318     ZHar    C    T        0      0        2 
  23  chr23_37872318   Sample    C    T        0      0        2 
  23  chr23_37874462     AAsi    C    T        0      0        2 
  23  chr23_37874462     AKia    C    T        0      0        2 
  23  chr23_37874462     AOna    C    T        0      0        2 
  23  chr23_37874462     ASom    C    T        0      0        2 
  23  chr23_37874462     HCab    C    T      0.5      1        2 
  23  chr23_37874462     HPrz    C    T        0      0        2 
  23  chr23_37874462     ZBoe    C    T        0      0        2 
  23  chr23_37874462     ZGre    C    T        0      0        2 
  23  chr23_37874462     ZHar    C    T        0      0        2 
  23  chr23_37874462   Sample    C    T        0      0        2 
  23  chr23_37878118     AAsi    G    C        0      0        2 
  23  chr23_37878118     AKia    G    C        0      0        2 
  23  chr23_37878118     AOna    G    C        0      0        2 
  23  chr23_37878118     ASom    G    C        0      0        2 
  23  chr23_37878118     HCab    G    C      0.5      1        2 
  23  chr23_37878118     HPrz    G    C        0      0        2 
  23  chr23_37878118     ZBoe    G    C        0      0        2 
  23  chr23_37878118     ZGre    G    C        0      0        2 
  23  chr23_37878118     ZHar    G    C        0      0        2 
  23  chr23_37878118   Sample    G    C        0      0        2 
  23  chr23_37881180     AAsi    T    C        0      0        2 
  23  chr23_37881180     AKia    T    C        0      0        2 
  23  chr23_37881180     AOna    T    C        0      0        2 
  23  chr23_37881180     ASom    T    C        0      0        2 
  23  chr23_37881180     HCab    T    C        0      0        2 
  23  chr23_37881180     HPrz    T    C        0      0        2 
  23  chr23_37881180     ZBoe    T    C        0      0        2 
  23  chr23_37881180     ZGre    T    C        0      0        2 
  23  chr23_37881180     ZHar    T    C        1      2        2 
  23  chr23_37881180   Sample    T    C        0      0        2 
  23  chr23_37886432     AAsi    A    G        0      0        2 
  23  chr23_37886432     AKia    A    G        1      2        2 
  23  chr23_37886432     AOna    A    G        1      2        2 
  23  chr23_37886432     ASom    A    G        0      0        2 
  23  chr23_37886432     HCab    A    G        0      0        2 
  23  chr23_37886432     HPrz    A    G        0      0        2 
  23  chr23_37886432     ZBoe    A    G        0      0        2 
  23  chr23_37886432     ZGre    A    G        0      0        2 
  23  chr23_37886432     ZHar    A    G        0      0        2 
  23  chr23_37886432   Sample    A    G        0      0        2 
  23  chr23_37890877     AAsi    A    G        0      0        2 
  23  chr23_37890877     AKia    A    G        0      0        2 
  23  chr23_37890877     AOna    A    G        0      0        2 
  23  chr23_37890877     ASom    A    G        0      0        2 
  23  chr23_37890877     HCab    A    G        0      0        2 
  23  chr23_37890877     HPrz    A    G        0      0        2 
  23  chr23_37890877     ZBoe    A    G      0.5      1        2 
  23  chr23_37890877     ZGre    A    G        0      0        2 
  23  chr23_37890877     ZHar    A    G        0      0        2 
  23  chr23_37890877   Sample    A    G        0      0        2 
  23  chr23_37900062     AAsi    A    G        0      0        2 
  23  chr23_37900062     AKia    A    G        0      0        2 
  23  chr23_37900062     AOna    A    G        0      0        2 
  23  chr23_37900062     ASom    A    G        0      0        2 
  23  chr23_37900062     HCab    A    G        0      0        2 
  23  chr23_37900062     HPrz    A    G        0      0        2 
  23  chr23_37900062     ZBoe    A    G      0.5      1        2 
  23  chr23_37900062     ZGre    A    G        0      0        2 
  23  chr23_37900062     ZHar    A    G        0      0        2 
  23  chr23_37900062   Sample    A    G        0      0        2 
  23  chr23_37926805     AAsi    G    A        0      0        2 
  23  chr23_37926805     AKia    G    A        0      0        2 
  23  chr23_37926805     AOna    G    A        0      0        2 
  23  chr23_37926805     ASom    G    A        0      0        2 
  23  chr23_37926805     HCab    G    A        0      0        2 
  23  chr23_37926805     HPrz    G    A        0      0        2 
  23  chr23_37926805     ZBoe    G    A        0      0        2 
  23  chr23_37926805     ZGre    G    A        0      0        2 
  23  chr23_37926805     ZHar    G    A      0.5      1        2 
  23  chr23_37926805   Sample    G    A        0      0        2 
  23  chr23_37932810     AAsi    T    C        0      0        2 
  23  chr23_37932810     AKia    T    C        0      0        2 
  23  chr23_37932810     AOna    T    C        0      0        2 
  23  chr23_37932810     ASom    T    C        0      0        2 
  23  chr23_37932810     HCab    T    C        1      2        2 
  23  chr23_37932810     HPrz    T    C        1      2        2 
  23  chr23_37932810     ZBoe    T    C        0      0        2 
  23  chr23_37932810     ZGre    T    C        0      0        2 
  23  chr23_37932810     ZHar    T    C        0      0        2 
  23  chr23_37932810   Sample    T    C        0      0        2 
  23  chr23_37940992     AAsi    T    A        0      0        2 
  23  chr23_37940992     AKia    T    A        0      0        2 
  23  chr23_37940992     AOna    T    A        0      0        2 
  23  chr23_37940992     ASom    T    A        0      0        2 
  23  chr23_37940992     HCab    T    A        0      0        2 
  23  chr23_37940992     HPrz    T    A        0      0        2 
  23  chr23_37940992     ZBoe    T    A        0      0        2 
  23  chr23_37940992     ZGre    T    A        0      0        2 
  23  chr23_37940992     ZHar    T    A      0.5      1        2 
  23  chr23_37940992   Sample    T    A        0      0        2 
  23  chr23_37948540     AAsi    C    T        0      0        2 
  23  chr23_37948540     AKia    C    T        1      2        2 
  23  chr23_37948540     AOna    C    T        0      0        2 
  23  chr23_37948540     ASom    C    T        0      0        2 
  23  chr23_37948540     HCab    C    T        0      0        2 
  23  chr23_37948540     HPrz    C    T        0      0        2 
  23  chr23_37948540     ZBoe    C    T        0      0        2 
  23  chr23_37948540     ZGre    C    T        0      0        2 
  23  chr23_37948540     ZHar    C    T        0      0        2 
  23  chr23_37948540   Sample    C    T        0      0        2 
  23  chr23_37963439     AAsi    C    T        0      0        2 
  23  chr23_37963439     AKia    C    T        0      0        2 
  23  chr23_37963439     AOna    C    T        0      0        2 
  23  chr23_37963439     ASom    C    T        0      0        2 
  23  chr23_37963439     HCab    C    T        1      2        2 
  23  chr23_37963439     HPrz    C    T        1      2        2 
  23  chr23_37963439     ZBoe    C    T        0      0        2 
  23  chr23_37963439     ZGre    C    T        0      0        2 
  23  chr23_37963439     ZHar    C    T        0      0        2 
  23  chr23_37963439   Sample    C    T        0      0        2 
  23  chr23_37974239     AAsi    A    G        0      0        2 
  23  chr23_37974239     AKia    A    G        0      0        2 
  23  chr23_37974239     AOna    A    G        0      0        2 
  23  chr23_37974239     ASom    A    G        0      0        2 
  23  chr23_37974239     HCab    A    G      0.5      1        2 
  23  chr23_37974239     HPrz    A    G        0      0        2 
  23  chr23_37974239     ZBoe    A    G        0      0        2 
  23  chr23_37974239     ZGre    A    G        0      0        2 
  23  chr23_37974239     ZHar    A    G        0      0        2 
  23  chr23_37974239   Sample    A    G        0      0        2 
  23  chr23_37979285     AAsi    T    G        0      0        2 
  23  chr23_37979285     AKia    T    G        0      0        2 
  23  chr23_37979285     AOna    T    G        0      0        2 
  23  chr23_37979285     ASom    T    G        0      0        2 
  23  chr23_37979285     HCab    T    G        1      2        2 
  23  chr23_37979285     HPrz    T    G      0.5      1        2 
  23  chr23_37979285     ZBoe    T    G        0      0        2 
  23  chr23_37979285     ZGre    T    G        0      0        2 
  23  chr23_37979285     ZHar    T    G        0      0        2 
  23  chr23_37979285   Sample    T    G        0      0        2 
  23  chr23_37979364     AAsi    G    A        0      0        2 
  23  chr23_37979364     AKia    G    A        0      0        2 
  23  chr23_37979364     AOna    G    A        0      0        2 
  23  chr23_37979364     ASom    G    A        0      0        2 
  23  chr23_37979364     HCab    G    A        0      0        2 
  23  chr23_37979364     HPrz    G    A        0      0        2 
  23  chr23_37979364     ZBoe    G    A        1      2        2 
  23  chr23_37979364     ZGre    G    A        1      2        2 
  23  chr23_37979364     ZHar    G    A        1      2        2 
  23  chr23_37979364   Sample    G    A        0      0        2 
  23  chr23_37981829     AAsi    G    A        0      0        2 
  23  chr23_37981829     AKia    G    A        0      0        2 
  23  chr23_37981829     AOna    G    A        0      0        2 
  23  chr23_37981829     ASom    G    A        0      0        2 
  23  chr23_37981829     HCab    G    A      0.5      1        2 
  23  chr23_37981829     HPrz    G    A        0      0        2 
  23  chr23_37981829     ZBoe    G    A        0      0        2 
  23  chr23_37981829     ZGre    G    A        0      0        2 
  23  chr23_37981829     ZHar    G    A        0      0        2 
  23  chr23_37981829   Sample    G    A        0      0        2 
  23  chr23_37992708     AAsi    G    A        0      0        2 
  23  chr23_37992708     AKia    G    A        0      0        2 
  23  chr23_37992708     AOna    G    A        0      0        2 
  23  chr23_37992708     ASom    G    A        0      0        2 
  23  chr23_37992708     HCab    G    A        0      0        2 
  23  chr23_37992708     HPrz    G    A        0      0        2 
  23  chr23_37992708     ZBoe    G    A        0      0        2 
  23  chr23_37992708     ZGre    G    A        1      2        2 
  23  chr23_37992708     ZHar    G    A        0      0        2 
  23  chr23_37992708   Sample    G    A        0      0        2 
  23  chr23_37993484     AAsi    T    C        0      0        2 
  23  chr23_37993484     AKia    T    C        0      0        2 
  23  chr23_37993484     AOna    T    C      0.5      1        2 
  23  chr23_37993484     ASom    T    C        0      0        2 
  23  chr23_37993484     HCab    T    C        0      0        2 
  23  chr23_37993484     HPrz    T    C        0      0        2 
  23  chr23_37993484     ZBoe    T    C        0      0        2 
  23  chr23_37993484     ZGre    T    C        0      0        2 
  23  chr23_37993484     ZHar    T    C        0      0        2 
  23  chr23_37993484   Sample    T    C        0      0        2 
  23  chr23_37994341     AAsi    C    G        0      0        2 
  23  chr23_37994341     AKia    C    G        0      0        2 
  23  chr23_37994341     AOna    C    G        0      0        2 
  23  chr23_37994341     ASom    C    G        0      0        2 
  23  chr23_37994341     HCab    C    G        1      2        2 
  23  chr23_37994341     HPrz    C    G        1      2        2 
  23  chr23_37994341     ZBoe    C    G        0      0        2 
  23  chr23_37994341     ZGre    C    G        0      0        2 
  23  chr23_37994341     ZHar    C    G        0      0        2 
  23  chr23_37994341   Sample    C    G        0      0        2 
  23  chr23_38006164     AAsi    A    G        0      0        2 
  23  chr23_38006164     AKia    A    G        0      0        2 
  23  chr23_38006164     AOna    A    G        0      0        2 
  23  chr23_38006164     ASom    A    G        0      0        2 
  23  chr23_38006164     HCab    A    G        1      2        2 
  23  chr23_38006164     HPrz    A    G        1      2        2 
  23  chr23_38006164     ZBoe    A    G        0      0        2 
  23  chr23_38006164     ZGre    A    G        0      0        2 
  23  chr23_38006164     ZHar    A    G        0      0        2 
  23  chr23_38006164   Sample    A    G        0      0        2 
  23  chr23_38009830     AAsi    G    A        0      0        2 
  23  chr23_38009830     AKia    G    A        0      0        2 
  23  chr23_38009830     AOna    G    A        0      0        2 
  23  chr23_38009830     ASom    G    A        0      0        2 
  23  chr23_38009830     HCab    G    A        1      2        2 
  23  chr23_38009830     HPrz    G    A        1      2        2 
  23  chr23_38009830     ZBoe    G    A        0      0        2 
  23  chr23_38009830     ZGre    G    A        0      0        2 
  23  chr23_38009830     ZHar    G    A        0      0        2 
  23  chr23_38009830   Sample    G    A        0      0        2 
  23  chr23_38021823     AAsi    T    A        0      0        2 
  23  chr23_38021823     AKia    T    A        0      0        2 
  23  chr23_38021823     AOna    T    A        0      0        2 
  23  chr23_38021823     ASom    T    A        0      0        2 
  23  chr23_38021823     HCab    T    A        0      0        2 
  23  chr23_38021823     HPrz    T    A        0      0        2 
  23  chr23_38021823     ZBoe    T    A        0      0        2 
  23  chr23_38021823     ZGre    T    A        1      2        2 
  23  chr23_38021823     ZHar    T    A        0      0        2 
  23  chr23_38021823   Sample    T    A        0      0        2 
  23  chr23_38026316     AAsi    G    A        0      0        2 
  23  chr23_38026316     AKia    G    A        1      2        2 
  23  chr23_38026316     AOna    G    A        1      2        2 
  23  chr23_38026316     ASom    G    A        0      0        2 
  23  chr23_38026316     HCab    G    A        0      0        2 
  23  chr23_38026316     HPrz    G    A        0      0        2 
  23  chr23_38026316     ZBoe    G    A        0      0        2 
  23  chr23_38026316     ZGre    G    A        0      0        2 
  23  chr23_38026316     ZHar    G    A        0      0        2 
  23  chr23_38026316   Sample    G    A        0      0        2 
  23  chr23_38031027     AAsi    T    A        0      0        2 
  23  chr23_38031027     AKia    T    A        0      0        2 
  23  chr23_38031027     AOna    T    A        0      0        2 
  23  chr23_38031027     ASom    T    A        0      0        2 
  23  chr23_38031027     HCab    T    A        0      0        2 
  23  chr23_38031027     HPrz    T    A        0      0        2 
  23  chr23_38031027     ZBoe    T    A        0      0        2 
  23  chr23_38031027     ZGre    T    A        0      0        2 
  23  chr23_38031027     ZHar    T    A        1      2        2 
  23  chr23_38031027   Sample    T    A        0      0        2 
  23  chr23_38038935     AAsi    A    G        1      2        2 
  23  chr23_38038935     AKia    A    G        0      0        2 
  23  chr23_38038935     AOna    A    G        0      0        2 
  23  chr23_38038935     ASom    A    G        0      0        2 
  23  chr23_38038935     HCab    A    G        0      0        2 
  23  chr23_38038935     HPrz    A    G        0      0        2 
  23  chr23_38038935     ZBoe    A    G        0      0        2 
  23  chr23_38038935     ZGre    A    G        0      0        2 
  23  chr23_38038935     ZHar    A    G        0      0        2 
  23  chr23_38038935   Sample    A    G        1      2        2 
  23  chr23_38068496     AAsi    G    A        1      2        2 
  23  chr23_38068496     AKia    G    A        0      0        2 
  23  chr23_38068496     AOna    G    A        0      0        2 
  23  chr23_38068496     ASom    G    A        1      2        2 
  23  chr23_38068496     HCab    G    A        1      2        2 
  23  chr23_38068496     HPrz    G    A        1      2        2 
  23  chr23_38068496     ZBoe    G    A        0      0        2 
  23  chr23_38068496     ZGre    G    A        0      0        2 
  23  chr23_38068496     ZHar    G    A        0      0        2 
  23  chr23_38068496   Sample    G    A        1      2        2 
  23  chr23_38069628     AAsi    A    G        0      0        2 
  23  chr23_38069628     AKia    A    G        1      2        2 
  23  chr23_38069628     AOna    A    G      0.5      1        2 
  23  chr23_38069628     ASom    A    G        0      0        2 
  23  chr23_38069628     HCab    A    G        0      0        2 
  23  chr23_38069628     HPrz    A    G        0      0        2 
  23  chr23_38069628     ZBoe    A    G        0      0        2 
  23  chr23_38069628     ZGre    A    G        0      0        2 
  23  chr23_38069628     ZHar    A    G        0      0        2 
  23  chr23_38069628   Sample    A    G        0      0        2 
  23  chr23_38072966     AAsi    C    T        0      0        2 
  23  chr23_38072966     AKia    C    T        0      0        2 
  23  chr23_38072966     AOna    C    T        0      0        2 
  23  chr23_38072966     ASom    C    T        1      2        2 
  23  chr23_38072966     HCab    C    T        0      0        2 
  23  chr23_38072966     HPrz    C    T        0      0        2 
  23  chr23_38072966     ZBoe    C    T        0      0        2 
  23  chr23_38072966     ZGre    C    T        0      0        2 
  23  chr23_38072966     ZHar    C    T        0      0        2 
  23  chr23_38072966   Sample    C    T        0      0        2 
  23  chr23_38073027     AAsi    G    A        1      2        2 
  23  chr23_38073027     AKia    G    A        0      0        2 
  23  chr23_38073027     AOna    G    A        0      0        2 
  23  chr23_38073027     ASom    G    A        0      0        2 
  23  chr23_38073027     HCab    G    A        0      0        2 
  23  chr23_38073027     HPrz    G    A        0      0        2 
  23  chr23_38073027     ZBoe    G    A        0      0        2 
  23  chr23_38073027     ZGre    G    A        0      0        2 
  23  chr23_38073027     ZHar    G    A        0      0        2 
  23  chr23_38073027   Sample    G    A        1      2        2 
  23  chr23_38078835     AAsi    T    G        0      0        2 
  23  chr23_38078835     AKia    T    G      0.5      1        2 
  23  chr23_38078835     AOna    T    G        0      0        2 
  23  chr23_38078835     ASom    T    G        0      0        2 
  23  chr23_38078835     HCab    T    G        0      0        2 
  23  chr23_38078835     HPrz    T    G        0      0        2 
  23  chr23_38078835     ZBoe    T    G        0      0        2 
  23  chr23_38078835     ZGre    T    G        0      0        2 
  23  chr23_38078835     ZHar    T    G        0      0        2 
  23  chr23_38078835   Sample    T    G        0      0        2 
  23  chr23_38083965     AAsi    T    C        0      0        2 
  23  chr23_38083965     AKia    T    C        0      0        2 
  23  chr23_38083965     AOna    T    C        0      0        2 
  23  chr23_38083965     ASom    T    C        0      0        2 
  23  chr23_38083965     HCab    T    C        1      2        2 
  23  chr23_38083965     HPrz    T    C        1      2        2 
  23  chr23_38083965     ZBoe    T    C        0      0        2 
  23  chr23_38083965     ZGre    T    C        0      0        2 
  23  chr23_38083965     ZHar    T    C        0      0        2 
  23  chr23_38083965   Sample    T    C        0      0        2 
  23  chr23_38085564     AAsi    A    G        0      0        2 
  23  chr23_38085564     AKia    A    G        0      0        2 
  23  chr23_38085564     AOna    A    G        0      0        2 
  23  chr23_38085564     ASom    A    G        0      0        2 
  23  chr23_38085564     HCab    A    G        1      2        2 
  23  chr23_38085564     HPrz    A    G        1      2        2 
  23  chr23_38085564     ZBoe    A    G        0      0        2 
  23  chr23_38085564     ZGre    A    G        0      0        2 
  23  chr23_38085564     ZHar    A    G        0      0        2 
  23  chr23_38085564   Sample    A    G        0      0        2 
  23  chr23_38089862     AAsi    C    G        1      2        2 
  23  chr23_38089862     AKia    C    G        1      2        2 
  23  chr23_38089862     AOna    C    G      0.5      1        2 
  23  chr23_38089862     ASom    C    G        1      2        2 
  23  chr23_38089862     HCab    C    G        0      0        2 
  23  chr23_38089862     HPrz    C    G        0      0        2 
  23  chr23_38089862     ZBoe    C    G        0      0        2 
  23  chr23_38089862     ZGre    C    G        0      0        2 
  23  chr23_38089862     ZHar    C    G        0      0        2 
  23  chr23_38089862   Sample    C    G        1      2        2 
  23  chr23_38090927     AAsi    G    A        0      0        2 
  23  chr23_38090927     AKia    G    A        0      0        2 
  23  chr23_38090927     AOna    G    A        0      0        2 
  23  chr23_38090927     ASom    G    A        0      0        2 
  23  chr23_38090927     HCab    G    A        0      0        2 
  23  chr23_38090927     HPrz    G    A        0      0        2 
  23  chr23_38090927     ZBoe    G    A        0      0        2 
  23  chr23_38090927     ZGre    G    A        1      2        2 
  23  chr23_38090927     ZHar    G    A        0      0        2 
  23  chr23_38090927   Sample    G    A        0      0        2 
  23  chr23_38102820     AAsi    T    C        0      0        2 
  23  chr23_38102820     AKia    T    C        0      0        2 
  23  chr23_38102820     AOna    T    C        0      0        2 
  23  chr23_38102820     ASom    T    C        0      0        2 
  23  chr23_38102820     HCab    T    C        0      0        2 
  23  chr23_38102820     HPrz    T    C        0      0        2 
  23  chr23_38102820     ZBoe    T    C        0      0        2 
  23  chr23_38102820     ZGre    T    C        0      0        2 
  23  chr23_38102820     ZHar    T    C        1      2        2 
  23  chr23_38102820   Sample    T    C        0      0        2 
  23  chr23_38102843     AAsi    T    G        0      0        2 
  23  chr23_38102843     AKia    T    G        0      0        2 
  23  chr23_38102843     AOna    T    G        0      0        2 
  23  chr23_38102843     ASom    T    G        0      0        2 
  23  chr23_38102843     HCab    T    G        0      0        2 
  23  chr23_38102843     HPrz    T    G        0      0        2 
  23  chr23_38102843     ZBoe    T    G        0      0        2 
  23  chr23_38102843     ZGre    T    G        0      0        2 
  23  chr23_38102843     ZHar    T    G        1      2        2 
  23  chr23_38102843   Sample    T    G        0      0        2 
  23  chr23_38105618     AAsi    G    A        1      2        2 
  23  chr23_38105618     AKia    G    A        0      0        2 
  23  chr23_38105618     AOna    G    A        0      0        2 
  23  chr23_38105618     ASom    G    A        1      2        2 
  23  chr23_38105618     HCab    G    A        0      0        2 
  23  chr23_38105618     HPrz    G    A        0      0        2 
  23  chr23_38105618     ZBoe    G    A        0      0        2 
  23  chr23_38105618     ZGre    G    A        0      0        2 
  23  chr23_38105618     ZHar    G    A        0      0        2 
  23  chr23_38105618   Sample    G    A        1      2        2 
  23  chr23_38106353     AAsi    C    T        0      0        2 
  23  chr23_38106353     AKia    C    T        0      0        2 
  23  chr23_38106353     AOna    C    T        0      0        2 
  23  chr23_38106353     ASom    C    T        0      0        2 
  23  chr23_38106353     HCab    C    T        0      0        2 
  23  chr23_38106353     HPrz    C    T      0.5      1        2 
  23  chr23_38106353     ZBoe    C    T        0      0        2 
  23  chr23_38106353     ZGre    C    T        0      0        2 
  23  chr23_38106353     ZHar    C    T        0      0        2 
  23  chr23_38106353   Sample    C    T        0      0        2 
  23  chr23_38106373     AAsi    C    T        0      0        2 
  23  chr23_38106373     AKia    C    T        0      0        2 
  23  chr23_38106373     AOna    C    T        0      0        2 
  23  chr23_38106373     ASom    C    T        0      0        2 
  23  chr23_38106373     HCab    C    T        0      0        2 
  23  chr23_38106373     HPrz    C    T        0      0        2 
  23  chr23_38106373     ZBoe    C    T      0.5      1        2 
  23  chr23_38106373     ZGre    C    T        1      2        2 
  23  chr23_38106373     ZHar    C    T        0      0        2 
  23  chr23_38106373   Sample    C    T        0      0        2 
  23  chr23_38107208     AAsi    G    C        0      0        2 
  23  chr23_38107208     AKia    G    C        0      0        2 
  23  chr23_38107208     AOna    G    C        0      0        2 
  23  chr23_38107208     ASom    G    C        0      0        2 
  23  chr23_38107208     HCab    G    C        0      0        2 
  23  chr23_38107208     HPrz    G    C        0      0        2 
  23  chr23_38107208     ZBoe    G    C      0.5      1        2 
  23  chr23_38107208     ZGre    G    C        0      0        2 
  23  chr23_38107208     ZHar    G    C        0      0        2 
  23  chr23_38107208   Sample    G    C        0      0        2 
  23  chr23_38108719     AAsi    T    C        0      0        2 
  23  chr23_38108719     AKia    T    C        0      0        2 
  23  chr23_38108719     AOna    T    C        0      0        2 
  23  chr23_38108719     ASom    T    C        0      0        2 
  23  chr23_38108719     HCab    T    C        1      2        2 
  23  chr23_38108719     HPrz    T    C        1      2        2 
  23  chr23_38108719     ZBoe    T    C        0      0        2 
  23  chr23_38108719     ZGre    T    C        0      0        2 
  23  chr23_38108719     ZHar    T    C        0      0        2 
  23  chr23_38108719   Sample    T    C        0      0        2 
  23  chr23_38111799     AAsi    T    C        0      0        2 
  23  chr23_38111799     AKia    T    C        0      0        2 
  23  chr23_38111799     AOna    T    C        0      0        2 
  23  chr23_38111799     ASom    T    C        0      0        2 
  23  chr23_38111799     HCab    T    C        0      0        2 
  23  chr23_38111799     HPrz    T    C        0      0        2 
  23  chr23_38111799     ZBoe    T    C      0.5      1        2 
  23  chr23_38111799     ZGre    T    C        0      0        2 
  23  chr23_38111799     ZHar    T    C        0      0        2 
  23  chr23_38111799   Sample    T    C        0      0        2 
  23  chr23_38113556     AAsi    G    A        0      0        2 
  23  chr23_38113556     AKia    G    A      0.5      1        2 
  23  chr23_38113556     AOna    G    A        0      0        2 
  23  chr23_38113556     ASom    G    A        0      0        2 
  23  chr23_38113556     HCab    G    A        0      0        2 
  23  chr23_38113556     HPrz    G    A        0      0        2 
  23  chr23_38113556     ZBoe    G    A        0      0        2 
  23  chr23_38113556     ZGre    G    A        0      0        2 
  23  chr23_38113556     ZHar    G    A        0      0        2 
  23  chr23_38113556   Sample    G    A        0      0        2 
  23  chr23_38119000     AAsi    A    G        0      0        2 
  23  chr23_38119000     AKia    A    G      0.5      1        2 
  23  chr23_38119000     AOna    A    G      0.5      1        2 
  23  chr23_38119000     ASom    A    G        0      0        2 
  23  chr23_38119000     HCab    A    G        0      0        2 
  23  chr23_38119000     HPrz    A    G        0      0        2 
  23  chr23_38119000     ZBoe    A    G        0      0        2 
  23  chr23_38119000     ZGre    A    G        0      0        2 
  23  chr23_38119000     ZHar    A    G        0      0        2 
  23  chr23_38119000   Sample    A    G        0      0        2 
  23  chr23_38119738     AAsi    A    C        0      0        2 
  23  chr23_38119738     AKia    A    C        0      0        2 
  23  chr23_38119738     AOna    A    C        0      0        2 
  23  chr23_38119738     ASom    A    C        0      0        2 
  23  chr23_38119738     HCab    A    C        0      0        2 
  23  chr23_38119738     HPrz    A    C        0      0        2 
  23  chr23_38119738     ZBoe    A    C        0      0        2 
  23  chr23_38119738     ZGre    A    C        0      0        2 
  23  chr23_38119738     ZHar    A    C      0.5      1        2 
  23  chr23_38119738   Sample    A    C        0      0        2 
  23  chr23_38136021     AAsi    G    A        0      0        2 
  23  chr23_38136021     AKia    G    A        1      2        2 
  23  chr23_38136021     AOna    G    A        1      2        2 
  23  chr23_38136021     ASom    G    A        0      0        2 
  23  chr23_38136021     HCab    G    A        0      0        2 
  23  chr23_38136021     HPrz    G    A        0      0        2 
  23  chr23_38136021     ZBoe    G    A        0      0        2 
  23  chr23_38136021     ZGre    G    A        0      0        2 
  23  chr23_38136021     ZHar    G    A        0      0        2 
  23  chr23_38136021   Sample    G    A        0      0        2 
  23  chr23_38145307     AAsi    T    C        0      0        2 
  23  chr23_38145307     AKia    T    C        0      0        2 
  23  chr23_38145307     AOna    T    C        0      0        2 
  23  chr23_38145307     ASom    T    C        0      0        2 
  23  chr23_38145307     HCab    T    C        0      0        2 
  23  chr23_38145307     HPrz    T    C        0      0        2 
  23  chr23_38145307     ZBoe    T    C        0      0        2 
  23  chr23_38145307     ZGre    T    C        1      2        2 
  23  chr23_38145307     ZHar    T    C        0      0        2 
  23  chr23_38145307   Sample    T    C        0      0        2 
  23  chr23_38151171     AAsi    T    C        0      0        2 
  23  chr23_38151171     AKia    T    C        0      0        2 
  23  chr23_38151171     AOna    T    C        0      0        2 
  23  chr23_38151171     ASom    T    C        0      0        2 
  23  chr23_38151171     HCab    T    C        0      0        2 
  23  chr23_38151171     HPrz    T    C        0      0        2 
  23  chr23_38151171     ZBoe    T    C        0      0        2 
  23  chr23_38151171     ZGre    T    C        0      0        2 
  23  chr23_38151171     ZHar    T    C        1      2        2 
  23  chr23_38151171   Sample    T    C        0      0        2 
  23  chr23_38153880     AAsi    C    T        0      0        2 
  23  chr23_38153880     AKia    C    T        0      0        2 
  23  chr23_38153880     AOna    C    T        0      0        2 
  23  chr23_38153880     ASom    C    T        0      0        2 
  23  chr23_38153880     HCab    C    T        0      0        2 
  23  chr23_38153880     HPrz    C    T      0.5      1        2 
  23  chr23_38153880     ZBoe    C    T        0      0        2 
  23  chr23_38153880     ZGre    C    T        0      0        2 
  23  chr23_38153880     ZHar    C    T        0      0        2 
  23  chr23_38153880   Sample    C    T        0      0        2 
  23  chr23_38159386     AAsi    T    C        0      0        2 
  23  chr23_38159386     AKia    T    C      0.5      1        2 
  23  chr23_38159386     AOna    T    C        0      0        2 
  23  chr23_38159386     ASom    T    C        0      0        2 
  23  chr23_38159386     HCab    T    C        0      0        2 
  23  chr23_38159386     HPrz    T    C        0      0        2 
  23  chr23_38159386     ZBoe    T    C        0      0        2 
  23  chr23_38159386     ZGre    T    C        0      0        2 
  23  chr23_38159386     ZHar    T    C        0      0        2 
  23  chr23_38159386   Sample    T    C        0      0        2 
  23  chr23_38163360     AAsi    T    C        0      0        2 
  23  chr23_38163360     AKia    T    C        0      0        2 
  23  chr23_38163360     AOna    T    C        0      0        2 
  23  chr23_38163360     ASom    T    C        0      0        2 
  23  chr23_38163360     HCab    T    C        0      0        2 
  23  chr23_38163360     HPrz    T    C        0      0        2 
  23  chr23_38163360     ZBoe    T    C        1      2        2 
  23  chr23_38163360     ZGre    T    C        0      0        2 
  23  chr23_38163360     ZHar    T    C        0      0        2 
  23  chr23_38163360   Sample    T    C        0      0        2 
  23  chr23_38166934     AAsi    A    C        0      0        2 
  23  chr23_38166934     AKia    A    C      0.5      1        2 
  23  chr23_38166934     AOna    A    C      0.5      1        2 
  23  chr23_38166934     ASom    A    C        0      0        2 
  23  chr23_38166934     HCab    A    C        0      0        2 
  23  chr23_38166934     HPrz    A    C        0      0        2 
  23  chr23_38166934     ZBoe    A    C        0      0        2 
  23  chr23_38166934     ZGre    A    C        0      0        2 
  23  chr23_38166934     ZHar    A    C        0      0        2 
  23  chr23_38166934   Sample    A    C        0      0        2 
  23  chr23_38166998     AAsi    A    G        0      0        2 
  23  chr23_38166998     AKia    A    G        0      0        2 
  23  chr23_38166998     AOna    A    G        0      0        2 
  23  chr23_38166998     ASom    A    G        0      0        2 
  23  chr23_38166998     HCab    A    G        0      0        2 
  23  chr23_38166998     HPrz    A    G        0      0        2 
  23  chr23_38166998     ZBoe    A    G        0      0        2 
  23  chr23_38166998     ZGre    A    G        0      0        2 
  23  chr23_38166998     ZHar    A    G        1      2        2 
  23  chr23_38166998   Sample    A    G        0      0        2 
  23  chr23_38168280     AAsi    A    T        0      0        2 
  23  chr23_38168280     AKia    A    T        0      0        2 
  23  chr23_38168280     AOna    A    T        0      0        2 
  23  chr23_38168280     ASom    A    T        0      0        2 
  23  chr23_38168280     HCab    A    T        1      2        2 
  23  chr23_38168280     HPrz    A    T        1      2        2 
  23  chr23_38168280     ZBoe    A    T        0      0        2 
  23  chr23_38168280     ZGre    A    T        0      0        2 
  23  chr23_38168280     ZHar    A    T        0      0        2 
  23  chr23_38168280   Sample    A    T        0      0        2 
  23  chr23_38170079     AAsi    A    G        0      0        2 
  23  chr23_38170079     AKia    A    G      0.5      1        2 
  23  chr23_38170079     AOna    A    G        0      0        2 
  23  chr23_38170079     ASom    A    G        0      0        2 
  23  chr23_38170079     HCab    A    G        0      0        2 
  23  chr23_38170079     HPrz    A    G        0      0        2 
  23  chr23_38170079     ZBoe    A    G        0      0        2 
  23  chr23_38170079     ZGre    A    G        0      0        2 
  23  chr23_38170079     ZHar    A    G        0      0        2 
  23  chr23_38170079   Sample    A    G        0      0        2 
  23  chr23_38176384     AAsi    A    T        0      0        2 
  23  chr23_38176384     AKia    A    T        0      0        2 
  23  chr23_38176384     AOna    A    T        0      0        2 
  23  chr23_38176384     ASom    A    T        0      0        2 
  23  chr23_38176384     HCab    A    T        0      0        2 
  23  chr23_38176384     HPrz    A    T        0      0        2 
  23  chr23_38176384     ZBoe    A    T      0.5      1        2 
  23  chr23_38176384     ZGre    A    T        0      0        2 
  23  chr23_38176384     ZHar    A    T        0      0        2 
  23  chr23_38176384   Sample    A    T        0      0        2 
  23  chr23_38177624     AAsi    T    C        0      0        2 
  23  chr23_38177624     AKia    T    C        0      0        2 
  23  chr23_38177624     AOna    T    C        0      0        2 
  23  chr23_38177624     ASom    T    C        0      0        2 
  23  chr23_38177624     HCab    T    C        0      0        2 
  23  chr23_38177624     HPrz    T    C        0      0        2 
  23  chr23_38177624     ZBoe    T    C        0      0        2 
  23  chr23_38177624     ZGre    T    C      0.5      1        2 
  23  chr23_38177624     ZHar    T    C        0      0        2 
  23  chr23_38177624   Sample    T    C        0      0        2 
  23  chr23_38177687     AAsi    C    T        0      0        2 
  23  chr23_38177687     AKia    C    T        0      0        2 
  23  chr23_38177687     AOna    C    T        0      0        2 
  23  chr23_38177687     ASom    C    T        0      0        2 
  23  chr23_38177687     HCab    C    T        1      2        2 
  23  chr23_38177687     HPrz    C    T        1      2        2 
  23  chr23_38177687     ZBoe    C    T        0      0        2 
  23  chr23_38177687     ZGre    C    T        0      0        2 
  23  chr23_38177687     ZHar    C    T        0      0        2 
  23  chr23_38177687   Sample    C    T        0      0        2 
  23  chr23_38182077     AAsi    G    C        0      0        2 
  23  chr23_38182077     AKia    G    C        0      0        2 
  23  chr23_38182077     AOna    G    C        0      0        2 
  23  chr23_38182077     ASom    G    C        0      0        2 
  23  chr23_38182077     HCab    G    C        1      2        2 
  23  chr23_38182077     HPrz    G    C        1      2        2 
  23  chr23_38182077     ZBoe    G    C        0      0        2 
  23  chr23_38182077     ZGre    G    C        0      0        2 
  23  chr23_38182077     ZHar    G    C        0      0        2 
  23  chr23_38182077   Sample    G    C        0      0        2 
  23  chr23_38195897     AAsi    C    A        0      0        2 
  23  chr23_38195897     AKia    C    A        0      0        2 
  23  chr23_38195897     AOna    C    A        0      0        2 
  23  chr23_38195897     ASom    C    A        0      0        2 
  23  chr23_38195897     HCab    C    A        0      0        2 
  23  chr23_38195897     HPrz    C    A        0      0        2 
  23  chr23_38195897     ZBoe    C    A        0      0        2 
  23  chr23_38195897     ZGre    C    A      0.5      1        2 
  23  chr23_38195897     ZHar    C    A        0      0        2 
  23  chr23_38195897   Sample    C    A        0      0        2 
  23  chr23_38196548     AAsi    C    T        0      0        2 
  23  chr23_38196548     AKia    C    T        0      0        2 
  23  chr23_38196548     AOna    C    T        0      0        2 
  23  chr23_38196548     ASom    C    T        0      0        2 
  23  chr23_38196548     HCab    C    T        0      0        2 
  23  chr23_38196548     HPrz    C    T        0      0        2 
  23  chr23_38196548     ZBoe    C    T        0      0        2 
  23  chr23_38196548     ZGre    C    T        1      2        2 
  23  chr23_38196548     ZHar    C    T        0      0        2 
  23  chr23_38196548   Sample    C    T        0      0        2 
  23  chr23_38200066     AAsi    G    A        0      0        2 
  23  chr23_38200066     AKia    G    A      0.5      1        2 
  23  chr23_38200066     AOna    G    A        0      0        2 
  23  chr23_38200066     ASom    G    A        0      0        2 
  23  chr23_38200066     HCab    G    A        0      0        2 
  23  chr23_38200066     HPrz    G    A        0      0        2 
  23  chr23_38200066     ZBoe    G    A        0      0        2 
  23  chr23_38200066     ZGre    G    A        0      0        2 
  23  chr23_38200066     ZHar    G    A        0      0        2 
  23  chr23_38200066   Sample    G    A        0      0        2 
  23  chr23_38201501     AAsi    G    A        0      0        2 
  23  chr23_38201501     AKia    G    A        0      0        2 
  23  chr23_38201501     AOna    G    A        0      0        2 
  23  chr23_38201501     ASom    G    A        1      2        2 
  23  chr23_38201501     HCab    G    A        0      0        2 
  23  chr23_38201501     HPrz    G    A        0      0        2 
  23  chr23_38201501     ZBoe    G    A        0      0        2 
  23  chr23_38201501     ZGre    G    A        0      0        2 
  23  chr23_38201501     ZHar    G    A        0      0        2 
  23  chr23_38201501   Sample    G    A        0      0        2 
  23  chr23_38203427     AAsi    G    A        0      0        2 
  23  chr23_38203427     AKia    G    A        0      0        2 
  23  chr23_38203427     AOna    G    A        0      0        2 
  23  chr23_38203427     ASom    G    A        0      0        2 
  23  chr23_38203427     HCab    G    A        0      0        2 
  23  chr23_38203427     HPrz    G    A        0      0        2 
  23  chr23_38203427     ZBoe    G    A      0.5      1        2 
  23  chr23_38203427     ZGre    G    A        0      0        2 
  23  chr23_38203427     ZHar    G    A        0      0        2 
  23  chr23_38203427   Sample    G    A        0      0        2 
  23  chr23_38204490     AAsi    G    C        0      0        2 
  23  chr23_38204490     AKia    G    C        0      0        2 
  23  chr23_38204490     AOna    G    C        0      0        2 
  23  chr23_38204490     ASom    G    C        0      0        2 
  23  chr23_38204490     HCab    G    C        1      2        2 
  23  chr23_38204490     HPrz    G    C        1      2        2 
  23  chr23_38204490     ZBoe    G    C        0      0        2 
  23  chr23_38204490     ZGre    G    C        0      0        2 
  23  chr23_38204490     ZHar    G    C        0      0        2 
  23  chr23_38204490   Sample    G    C        0      0        2 
  23  chr23_38206754     AAsi    C    T        0      0        2 
  23  chr23_38206754     AKia    C    T        0      0        2 
  23  chr23_38206754     AOna    C    T        0      0        2 
  23  chr23_38206754     ASom    C    T        0      0        2 
  23  chr23_38206754     HCab    C    T        0      0        2 
  23  chr23_38206754     HPrz    C    T        0      0        2 
  23  chr23_38206754     ZBoe    C    T        0      0        2 
  23  chr23_38206754     ZGre    C    T        0      0        2 
  23  chr23_38206754     ZHar    C    T        1      2        2 
  23  chr23_38206754   Sample    C    T        0      0        2 
  23  chr23_38225735     AAsi    G    C        0      0        2 
  23  chr23_38225735     AKia    G    C      0.5      1        2 
  23  chr23_38225735     AOna    G    C        0      0        2 
  23  chr23_38225735     ASom    G    C        0      0        2 
  23  chr23_38225735     HCab    G    C        0      0        2 
  23  chr23_38225735     HPrz    G    C        0      0        2 
  23  chr23_38225735     ZBoe    G    C        0      0        2 
  23  chr23_38225735     ZGre    G    C        0      0        2 
  23  chr23_38225735     ZHar    G    C        0      0        2 
  23  chr23_38225735   Sample    G    C        0      0        2 
  23  chr23_38229453     AAsi    C    T        0      0        2 
  23  chr23_38229453     AKia    C    T        0      0        2 
  23  chr23_38229453     AOna    C    T      0.5      1        2 
  23  chr23_38229453     ASom    C    T        0      0        2 
  23  chr23_38229453     HCab    C    T        0      0        2 
  23  chr23_38229453     HPrz    C    T        0      0        2 
  23  chr23_38229453     ZBoe    C    T        0      0        2 
  23  chr23_38229453     ZGre    C    T        0      0        2 
  23  chr23_38229453     ZHar    C    T        0      0        2 
  23  chr23_38229453   Sample    C    T        0      0        2 
  23  chr23_38233156     AAsi    A    C        0      0        2 
  23  chr23_38233156     AKia    A    C        0      0        2 
  23  chr23_38233156     AOna    A    C      0.5      1        2 
  23  chr23_38233156     ASom    A    C        0      0        2 
  23  chr23_38233156     HCab    A    C        0      0        2 
  23  chr23_38233156     HPrz    A    C        0      0        2 
  23  chr23_38233156     ZBoe    A    C        0      0        2 
  23  chr23_38233156     ZGre    A    C        0      0        2 
  23  chr23_38233156     ZHar    A    C        0      0        2 
  23  chr23_38233156   Sample    A    C        0      0        2 
  23  chr23_38240078     AAsi    G    A        0      0        2 
  23  chr23_38240078     AKia    G    A        0      0        2 
  23  chr23_38240078     AOna    G    A        0      0        2 
  23  chr23_38240078     ASom    G    A        0      0        2 
  23  chr23_38240078     HCab    G    A        1      2        2 
  23  chr23_38240078     HPrz    G    A        1      2        2 
  23  chr23_38240078     ZBoe    G    A        0      0        2 
  23  chr23_38240078     ZGre    G    A        0      0        2 
  23  chr23_38240078     ZHar    G    A        0      0        2 
  23  chr23_38240078   Sample    G    A        0      0        2 
  23  chr23_38240422     AAsi    A    T        0      0        2 
  23  chr23_38240422     AKia    A    T        0      0        2 
  23  chr23_38240422     AOna    A    T      0.5      1        2 
  23  chr23_38240422     ASom    A    T        0      0        2 
  23  chr23_38240422     HCab    A    T        0      0        2 
  23  chr23_38240422     HPrz    A    T        0      0        2 
  23  chr23_38240422     ZBoe    A    T        0      0        2 
  23  chr23_38240422     ZGre    A    T        0      0        2 
  23  chr23_38240422     ZHar    A    T        0      0        2 
  23  chr23_38240422   Sample    A    T        0      0        2 
  23  chr23_38240604     AAsi    A    G        0      0        2 
  23  chr23_38240604     AKia    A    G        0      0        2 
  23  chr23_38240604     AOna    A    G        0      0        2 
  23  chr23_38240604     ASom    A    G        0      0        2 
  23  chr23_38240604     HCab    A    G        1      2        2 
  23  chr23_38240604     HPrz    A    G        1      2        2 
  23  chr23_38240604     ZBoe    A    G        0      0        2 
  23  chr23_38240604     ZGre    A    G        0      0        2 
  23  chr23_38240604     ZHar    A    G        0      0        2 
  23  chr23_38240604   Sample    A    G        0      0        2 
  23  chr23_38240928     AAsi    A    G        0      0        2 
  23  chr23_38240928     AKia    A    G        0      0        2 
  23  chr23_38240928     AOna    A    G        0      0        2 
  23  chr23_38240928     ASom    A    G        0      0        2 
  23  chr23_38240928     HCab    A    G        1      2        2 
  23  chr23_38240928     HPrz    A    G        1      2        2 
  23  chr23_38240928     ZBoe    A    G        0      0        2 
  23  chr23_38240928     ZGre    A    G        0      0        2 
  23  chr23_38240928     ZHar    A    G        0      0        2 
  23  chr23_38240928   Sample    A    G        0      0        2 
  23  chr23_38243853     AAsi    A    G        0      0        2 
  23  chr23_38243853     AKia    A    G        0      0        2 
  23  chr23_38243853     AOna    A    G        0      0        2 
  23  chr23_38243853     ASom    A    G        1      2        2 
  23  chr23_38243853     HCab    A    G        0      0        2 
  23  chr23_38243853     HPrz    A    G        0      0        2 
  23  chr23_38243853     ZBoe    A    G        0      0        2 
  23  chr23_38243853     ZGre    A    G        0      0        2 
  23  chr23_38243853     ZHar    A    G        0      0        2 
  23  chr23_38243853   Sample    A    G        0      0        2 
  23  chr23_38244674     AAsi    C    G        0      0        2 
  23  chr23_38244674     AKia    C    G        0      0        2 
  23  chr23_38244674     AOna    C    G        0      0        2 
  23  chr23_38244674     ASom    C    G        0      0        2 
  23  chr23_38244674     HCab    C    G        0      0        2 
  23  chr23_38244674     HPrz    C    G        0      0        2 
  23  chr23_38244674     ZBoe    C    G        0      0        2 
  23  chr23_38244674     ZGre    C    G        0      0        2 
  23  chr23_38244674     ZHar    C    G        1      2        2 
  23  chr23_38244674   Sample    C    G        0      0        2 
  23  chr23_38245409     AAsi    T    C        0      0        2 
  23  chr23_38245409     AKia    T    C        0      0        2 
  23  chr23_38245409     AOna    T    C        0      0        2 
  23  chr23_38245409     ASom    T    C        0      0        2 
  23  chr23_38245409     HCab    T    C        1      2        2 
  23  chr23_38245409     HPrz    T    C        1      2        2 
  23  chr23_38245409     ZBoe    T    C        0      0        2 
  23  chr23_38245409     ZGre    T    C        0      0        2 
  23  chr23_38245409     ZHar    T    C        0      0        2 
  23  chr23_38245409   Sample    T    C        0      0        2 
  23  chr23_38248062     AAsi    T    G        0      0        2 
  23  chr23_38248062     AKia    T    G        1      2        2 
  23  chr23_38248062     AOna    T    G        0      0        2 
  23  chr23_38248062     ASom    T    G        0      0        2 
  23  chr23_38248062     HCab    T    G        0      0        2 
  23  chr23_38248062     HPrz    T    G        0      0        2 
  23  chr23_38248062     ZBoe    T    G        0      0        2 
  23  chr23_38248062     ZGre    T    G        0      0        2 
  23  chr23_38248062     ZHar    T    G        0      0        2 
  23  chr23_38248062   Sample    T    G        0      0        2 
  23  chr23_38249912     AAsi    A    C        0      0        2 
  23  chr23_38249912     AKia    A    C        0      0        2 
  23  chr23_38249912     AOna    A    C        0      0        2 
  23  chr23_38249912     ASom    A    C        0      0        2 
  23  chr23_38249912     HCab    A    C        0      0        2 
  23  chr23_38249912     HPrz    A    C        0      0        2 
  23  chr23_38249912     ZBoe    A    C        0      0        2 
  23  chr23_38249912     ZGre    A    C        1      2        2 
  23  chr23_38249912     ZHar    A    C        0      0        2 
  23  chr23_38249912   Sample    A    C        0      0        2 
  23  chr23_38264900     AAsi    T    C        0      0        2 
  23  chr23_38264900     AKia    T    C        0      0        2 
  23  chr23_38264900     AOna    T    C        0      0        2 
  23  chr23_38264900     ASom    T    C        0      0        2 
  23  chr23_38264900     HCab    T    C        0      0        2 
  23  chr23_38264900     HPrz    T    C        0      0        2 
  23  chr23_38264900     ZBoe    T    C        0      0        2 
  23  chr23_38264900     ZGre    T    C      0.5      1        2 
  23  chr23_38264900     ZHar    T    C        0      0        2 
  23  chr23_38264900   Sample    T    C        0      0        2 
  23  chr23_38265219     AAsi    A    G        0      0        2 
  23  chr23_38265219     AKia    A    G        0      0        2 
  23  chr23_38265219     AOna    A    G        0      0        2 
  23  chr23_38265219     ASom    A    G        0      0        2 
  23  chr23_38265219     HCab    A    G        0      0        2 
  23  chr23_38265219     HPrz    A    G        0      0        2 
  23  chr23_38265219     ZBoe    A    G      0.5      1        2 
  23  chr23_38265219     ZGre    A    G        0      0        2 
  23  chr23_38265219     ZHar    A    G        0      0        2 
  23  chr23_38265219   Sample    A    G        0      0        2 
  23  chr23_38268030     AAsi    A    G        0      0        2 
  23  chr23_38268030     AKia    A    G        0      0        2 
  23  chr23_38268030     AOna    A    G        0      0        2 
  23  chr23_38268030     ASom    A    G        0      0        2 
  23  chr23_38268030     HCab    A    G        0      0        2 
  23  chr23_38268030     HPrz    A    G      0.5      1        2 
  23  chr23_38268030     ZBoe    A    G        0      0        2 
  23  chr23_38268030     ZGre    A    G        0      0        2 
  23  chr23_38268030     ZHar    A    G        0      0        2 
  23  chr23_38268030   Sample    A    G        0      0        2 
  23  chr23_38271975     AAsi    A    G        0      0        2 
  23  chr23_38271975     AKia    A    G        0      0        2 
  23  chr23_38271975     AOna    A    G        0      0        2 
  23  chr23_38271975     ASom    A    G        1      2        2 
  23  chr23_38271975     HCab    A    G        0      0        2 
  23  chr23_38271975     HPrz    A    G        0      0        2 
  23  chr23_38271975     ZBoe    A    G        0      0        2 
  23  chr23_38271975     ZGre    A    G        0      0        2 
  23  chr23_38271975     ZHar    A    G        0      0        2 
  23  chr23_38271975   Sample    A    G        0      0        2 
  23  chr23_38276905     AAsi    C    T        0      0        2 
  23  chr23_38276905     AKia    C    T        0      0        2 
  23  chr23_38276905     AOna    C    T        0      0        2 
  23  chr23_38276905     ASom    C    T        0      0        2 
  23  chr23_38276905     HCab    C    T        0      0        2 
  23  chr23_38276905     HPrz    C    T      0.5      1        2 
  23  chr23_38276905     ZBoe    C    T        0      0        2 
  23  chr23_38276905     ZGre    C    T        0      0        2 
  23  chr23_38276905     ZHar    C    T        0      0        2 
  23  chr23_38276905   Sample    C    T        0      0        2 
  23  chr23_38280771     AAsi    T    A        0      0        2 
  23  chr23_38280771     AKia    T    A        0      0        2 
  23  chr23_38280771     AOna    T    A        0      0        2 
  23  chr23_38280771     ASom    T    A        0      0        2 
  23  chr23_38280771     HCab    T    A        0      0        2 
  23  chr23_38280771     HPrz    T    A        0      0        2 
  23  chr23_38280771     ZBoe    T    A        0      0        2 
  23  chr23_38280771     ZGre    T    A        0      0        2 
  23  chr23_38280771     ZHar    T    A      0.5      1        2 
  23  chr23_38280771   Sample    T    A        0      0        2 
  23  chr23_38282561     AAsi    A    G        0      0        2 
  23  chr23_38282561     AKia    A    G        1      2        2 
  23  chr23_38282561     AOna    A    G        0      0        2 
  23  chr23_38282561     ASom    A    G        0      0        2 
  23  chr23_38282561     HCab    A    G        0      0        2 
  23  chr23_38282561     HPrz    A    G        0      0        2 
  23  chr23_38282561     ZBoe    A    G      0.5      1        2 
  23  chr23_38282561     ZGre    A    G        0      0        2 
  23  chr23_38282561     ZHar    A    G        0      0        2 
  23  chr23_38282561   Sample    A    G        0      0        2 
  23  chr23_38282845     AAsi    T    G        0      0        2 
  23  chr23_38282845     AKia    T    G        0      0        2 
  23  chr23_38282845     AOna    T    G      0.5      1        2 
  23  chr23_38282845     ASom    T    G        0      0        2 
  23  chr23_38282845     HCab    T    G        0      0        2 
  23  chr23_38282845     HPrz    T    G        0      0        2 
  23  chr23_38282845     ZBoe    T    G        0      0        2 
  23  chr23_38282845     ZGre    T    G        0      0        2 
  23  chr23_38282845     ZHar    T    G        0      0        2 
  23  chr23_38282845   Sample    T    G        0      0        2 
  23  chr23_38282860     AAsi    T    C        0      0        2 
  23  chr23_38282860     AKia    T    C        1      2        2 
  23  chr23_38282860     AOna    T    C        0      0        2 
  23  chr23_38282860     ASom    T    C        0      0        2 
  23  chr23_38282860     HCab    T    C        0      0        2 
  23  chr23_38282860     HPrz    T    C        0      0        2 
  23  chr23_38282860     ZBoe    T    C        0      0        2 
  23  chr23_38282860     ZGre    T    C        0      0        2 
  23  chr23_38282860     ZHar    T    C        0      0        2 
  23  chr23_38282860   Sample    T    C        0      0        2 
  23  chr23_38288076     AAsi    A    G        0      0        2 
  23  chr23_38288076     AKia    A    G        0      0        2 
  23  chr23_38288076     AOna    A    G        0      0        2 
  23  chr23_38288076     ASom    A    G        0      0        2 
  23  chr23_38288076     HCab    A    G        1      2        2 
  23  chr23_38288076     HPrz    A    G        1      2        2 
  23  chr23_38288076     ZBoe    A    G        0      0        2 
  23  chr23_38288076     ZGre    A    G        0      0        2 
  23  chr23_38288076     ZHar    A    G        0      0        2 
  23  chr23_38288076   Sample    A    G        0      0        2 
  23  chr23_38289186     AAsi    T    C        1      2        2 
  23  chr23_38289186     AKia    T    C        0      0        2 
  23  chr23_38289186     AOna    T    C        0      0        2 
  23  chr23_38289186     ASom    T    C        0      0        2 
  23  chr23_38289186     HCab    T    C        0      0        2 
  23  chr23_38289186     HPrz    T    C        0      0        2 
  23  chr23_38289186     ZBoe    T    C        0      0        2 
  23  chr23_38289186     ZGre    T    C        0      0        2 
  23  chr23_38289186     ZHar    T    C        0      0        2 
  23  chr23_38289186   Sample    T    C        0      0        2 
  23  chr23_38289943     AAsi    G    C        0      0        2 
  23  chr23_38289943     AKia    G    C        0      0        2 
  23  chr23_38289943     AOna    G    C        0      0        2 
  23  chr23_38289943     ASom    G    C        0      0        2 
  23  chr23_38289943     HCab    G    C        0      0        2 
  23  chr23_38289943     HPrz    G    C      0.5      1        2 
  23  chr23_38289943     ZBoe    G    C        0      0        2 
  23  chr23_38289943     ZGre    G    C        0      0        2 
  23  chr23_38289943     ZHar    G    C        0      0        2 
  23  chr23_38289943   Sample    G    C        0      0        2 
  23  chr23_38294322     AAsi    C    T      0.5      1        2 
  23  chr23_38294322     AKia    C    T        0      0        2 
  23  chr23_38294322     AOna    C    T        0      0        2 
  23  chr23_38294322     ASom    C    T        0      0        2 
  23  chr23_38294322     HCab    C    T        0      0        2 
  23  chr23_38294322     HPrz    C    T        0      0        2 
  23  chr23_38294322     ZBoe    C    T        0      0        2 
  23  chr23_38294322     ZGre    C    T        0      0        2 
  23  chr23_38294322     ZHar    C    T        0      0        2 
  23  chr23_38294322   Sample    C    T        0      0        2 
  23  chr23_38294337     AAsi    A    G        0      0        2 
  23  chr23_38294337     AKia    A    G        0      0        2 
  23  chr23_38294337     AOna    A    G        0      0        2 
  23  chr23_38294337     ASom    A    G        0      0        2 
  23  chr23_38294337     HCab    A    G      0.5      1        2 
  23  chr23_38294337     HPrz    A    G        0      0        2 
  23  chr23_38294337     ZBoe    A    G        0      0        2 
  23  chr23_38294337     ZGre    A    G        0      0        2 
  23  chr23_38294337     ZHar    A    G        0      0        2 
  23  chr23_38294337   Sample    A    G        0      0        2 
  23  chr23_38299676     AAsi    T    C        0      0        2 
  23  chr23_38299676     AKia    T    C        0      0        2 
  23  chr23_38299676     AOna    T    C        0      0        2 
  23  chr23_38299676     ASom    T    C        0      0        2 
  23  chr23_38299676     HCab    T    C        0      0        2 
  23  chr23_38299676     HPrz    T    C        0      0        2 
  23  chr23_38299676     ZBoe    T    C      0.5      1        2 
  23  chr23_38299676     ZGre    T    C        0      0        2 
  23  chr23_38299676     ZHar    T    C        0      0        2 
  23  chr23_38299676   Sample    T    C        0      0        2 
  23  chr23_38315437     AAsi    G    T        0      0        2 
  23  chr23_38315437     AKia    G    T        0      0        2 
  23  chr23_38315437     AOna    G    T        0      0        2 
  23  chr23_38315437     ASom    G    T        0      0        2 
  23  chr23_38315437     HCab    G    T        1      2        2 
  23  chr23_38315437     HPrz    G    T        1      2        2 
  23  chr23_38315437     ZBoe    G    T        0      0        2 
  23  chr23_38315437     ZGre    G    T        0      0        2 
  23  chr23_38315437     ZHar    G    T        0      0        2 
  23  chr23_38315437   Sample    G    T        0      0        2 
  23  chr23_38316134     AAsi    T    A      0.5      1        2 
  23  chr23_38316134     AKia    T    A        0      0        2 
  23  chr23_38316134     AOna    T    A        0      0        2 
  23  chr23_38316134     ASom    T    A        0      0        2 
  23  chr23_38316134     HCab    T    A        0      0        2 
  23  chr23_38316134     HPrz    T    A        0      0        2 
  23  chr23_38316134     ZBoe    T    A        0      0        2 
  23  chr23_38316134     ZGre    T    A        0      0        2 
  23  chr23_38316134     ZHar    T    A        0      0        2 
  23  chr23_38316134   Sample    T    A        0      0        2 
  23  chr23_38317776     AAsi    T    C        0      0        2 
  23  chr23_38317776     AKia    T    C        0      0        2 
  23  chr23_38317776     AOna    T    C        0      0        2 
  23  chr23_38317776     ASom    T    C      0.5      1        2 
  23  chr23_38317776     HCab    T    C        0      0        2 
  23  chr23_38317776     HPrz    T    C        0      0        2 
  23  chr23_38317776     ZBoe    T    C        0      0        2 
  23  chr23_38317776     ZGre    T    C        0      0        2 
  23  chr23_38317776     ZHar    T    C        0      0        2 
  23  chr23_38317776   Sample    T    C        0      0        2 
  23  chr23_38336120     AAsi    T    C        0      0        2 
  23  chr23_38336120     AKia    T    C        0      0        2 
  23  chr23_38336120     AOna    T    C        0      0        2 
  23  chr23_38336120     ASom    T    C        0      0        2 
  23  chr23_38336120     HCab    T    C        0      0        2 
  23  chr23_38336120     HPrz    T    C        0      0        2 
  23  chr23_38336120     ZBoe    T    C        0      0        2 
  23  chr23_38336120     ZGre    T    C        1      2        2 
  23  chr23_38336120     ZHar    T    C        0      0        2 
  23  chr23_38336120   Sample    T    C        0      0        2 
  23  chr23_38341286     AAsi    A    T        0      0        2 
  23  chr23_38341286     AKia    A    T        0      0        2 
  23  chr23_38341286     AOna    A    T        0      0        2 
  23  chr23_38341286     ASom    A    T        0      0        2 
  23  chr23_38341286     HCab    A    T        0      0        2 
  23  chr23_38341286     HPrz    A    T      0.5      1        2 
  23  chr23_38341286     ZBoe    A    T        0      0        2 
  23  chr23_38341286     ZGre    A    T        0      0        2 
  23  chr23_38341286     ZHar    A    T        0      0        2 
  23  chr23_38341286   Sample    A    T        0      0        2 
  23  chr23_38342060     AAsi    A    C        0      0        2 
  23  chr23_38342060     AKia    A    C        0      0        2 
  23  chr23_38342060     AOna    A    C        0      0        2 
  23  chr23_38342060     ASom    A    C        0      0        2 
  23  chr23_38342060     HCab    A    C        0      0        2 
  23  chr23_38342060     HPrz    A    C      0.5      1        2 
  23  chr23_38342060     ZBoe    A    C        0      0        2 
  23  chr23_38342060     ZGre    A    C        0      0        2 
  23  chr23_38342060     ZHar    A    C        0      0        2 
  23  chr23_38342060   Sample    A    C        0      0        2 
  23  chr23_38345184     AAsi    T    C        0      0        2 
  23  chr23_38345184     AKia    T    C        0      0        2 
  23  chr23_38345184     AOna    T    C        0      0        2 
  23  chr23_38345184     ASom    T    C        0      0        2 
  23  chr23_38345184     HCab    T    C        0      0        2 
  23  chr23_38345184     HPrz    T    C        0      0        2 
  23  chr23_38345184     ZBoe    T    C      0.5      1        2 
  23  chr23_38345184     ZGre    T    C        0      0        2 
  23  chr23_38345184     ZHar    T    C        0      0        2 
  23  chr23_38345184   Sample    T    C        0      0        2 
  23  chr23_38345245     AAsi    T    C        0      0        2 
  23  chr23_38345245     AKia    T    C        0      0        2 
  23  chr23_38345245     AOna    T    C        0      0        2 
  23  chr23_38345245     ASom    T    C        0      0        2 
  23  chr23_38345245     HCab    T    C        0      0        2 
  23  chr23_38345245     HPrz    T    C        0      0        2 
  23  chr23_38345245     ZBoe    T    C        0      0        2 
  23  chr23_38345245     ZGre    T    C        1      2        2 
  23  chr23_38345245     ZHar    T    C        0      0        2 
  23  chr23_38345245   Sample    T    C        0      0        2 
  23  chr23_38347882     AAsi    A    G        0      0        2 
  23  chr23_38347882     AKia    A    G        0      0        2 
  23  chr23_38347882     AOna    A    G        0      0        2 
  23  chr23_38347882     ASom    A    G        0      0        2 
  23  chr23_38347882     HCab    A    G        0      0        2 
  23  chr23_38347882     HPrz    A    G      0.5      1        2 
  23  chr23_38347882     ZBoe    A    G        0      0        2 
  23  chr23_38347882     ZGre    A    G        0      0        2 
  23  chr23_38347882     ZHar    A    G        0      0        2 
  23  chr23_38347882   Sample    A    G        0      0        2 
  23  chr23_38349974     AAsi    G    A        0      0        2 
  23  chr23_38349974     AKia    G    A        0      0        2 
  23  chr23_38349974     AOna    G    A        0      0        2 
  23  chr23_38349974     ASom    G    A        0      0        2 
  23  chr23_38349974     HCab    G    A        1      2        2 
  23  chr23_38349974     HPrz    G    A        1      2        2 
  23  chr23_38349974     ZBoe    G    A        0      0        2 
  23  chr23_38349974     ZGre    G    A        0      0        2 
  23  chr23_38349974     ZHar    G    A        0      0        2 
  23  chr23_38349974   Sample    G    A        0      0        2 
  23  chr23_38357256     AAsi    T    C        0      0        2 
  23  chr23_38357256     AKia    T    C        0      0        2 
  23  chr23_38357256     AOna    T    C        0      0        2 
  23  chr23_38357256     ASom    T    C        0      0        2 
  23  chr23_38357256     HCab    T    C        0      0        2 
  23  chr23_38357256     HPrz    T    C        0      0        2 
  23  chr23_38357256     ZBoe    T    C        1      2        2 
  23  chr23_38357256     ZGre    T    C        0      0        2 
  23  chr23_38357256     ZHar    T    C        0      0        2 
  23  chr23_38357256   Sample    T    C        0      0        2 
  23  chr23_38357432     AAsi    A    G        0      0        2 
  23  chr23_38357432     AKia    A    G        0      0        2 
  23  chr23_38357432     AOna    A    G        0      0        2 
  23  chr23_38357432     ASom    A    G        0      0        2 
  23  chr23_38357432     HCab    A    G        0      0        2 
  23  chr23_38357432     HPrz    A    G        0      0        2 
  23  chr23_38357432     ZBoe    A    G      0.5      1        2 
  23  chr23_38357432     ZGre    A    G        0      0        2 
  23  chr23_38357432     ZHar    A    G        0      0        2 
  23  chr23_38357432   Sample    A    G        0      0        2 
  23  chr23_38364103     AAsi    A    C        1      2        2 
  23  chr23_38364103     AKia    A    C        0      0        2 
  23  chr23_38364103     AOna    A    C        0      0        2 
  23  chr23_38364103     ASom    A    C        1      2        2 
  23  chr23_38364103     HCab    A    C        0      0        2 
  23  chr23_38364103     HPrz    A    C        0      0        2 
  23  chr23_38364103     ZBoe    A    C        0      0        2 
  23  chr23_38364103     ZGre    A    C        0      0        2 
  23  chr23_38364103     ZHar    A    C        0      0        2 
  23  chr23_38364103   Sample    A    C        1      2        2 
  23  chr23_38364224     AAsi    T    C        0      0        2 
  23  chr23_38364224     AKia    T    C        0      0        2 
  23  chr23_38364224     AOna    T    C        0      0        2 
  23  chr23_38364224     ASom    T    C      0.5      1        2 
  23  chr23_38364224     HCab    T    C        0      0        2 
  23  chr23_38364224     HPrz    T    C        0      0        2 
  23  chr23_38364224     ZBoe    T    C        0      0        2 
  23  chr23_38364224     ZGre    T    C        0      0        2 
  23  chr23_38364224     ZHar    T    C        0      0        2 
  23  chr23_38364224   Sample    T    C        0      0        2 
  23  chr23_38365688     AAsi    A    G        0      0        2 
  23  chr23_38365688     AKia    A    G        0      0        2 
  23  chr23_38365688     AOna    A    G        0      0        2 
  23  chr23_38365688     ASom    A    G        0      0        2 
  23  chr23_38365688     HCab    A    G        1      2        2 
  23  chr23_38365688     HPrz    A    G        1      2        2 
  23  chr23_38365688     ZBoe    A    G        0      0        2 
  23  chr23_38365688     ZGre    A    G        0      0        2 
  23  chr23_38365688     ZHar    A    G        0      0        2 
  23  chr23_38365688   Sample    A    G        0      0        2 
  23  chr23_38368390     AAsi    A    G        0      0        2 
  23  chr23_38368390     AKia    A    G      0.5      1        2 
  23  chr23_38368390     AOna    A    G        0      0        2 
  23  chr23_38368390     ASom    A    G        0      0        2 
  23  chr23_38368390     HCab    A    G        0      0        2 
  23  chr23_38368390     HPrz    A    G        0      0        2 
  23  chr23_38368390     ZBoe    A    G        0      0        2 
  23  chr23_38368390     ZGre    A    G        0      0        2 
  23  chr23_38368390     ZHar    A    G        0      0        2 
  23  chr23_38368390   Sample    A    G        0      0        2 
  23  chr23_38370053     AAsi    G    C        0      0        2 
  23  chr23_38370053     AKia    G    C        0      0        2 
  23  chr23_38370053     AOna    G    C        0      0        2 
  23  chr23_38370053     ASom    G    C        0      0        2 
  23  chr23_38370053     HCab    G    C        0      0        2 
  23  chr23_38370053     HPrz    G    C        0      0        2 
  23  chr23_38370053     ZBoe    G    C        0      0        2 
  23  chr23_38370053     ZGre    G    C        0      0        2 
  23  chr23_38370053     ZHar    G    C        1      2        2 
  23  chr23_38370053   Sample    G    C        0      0        2 
  23  chr23_38371943     AAsi    G    C        0      0        2 
  23  chr23_38371943     AKia    G    C        0      0        2 
  23  chr23_38371943     AOna    G    C        0      0        2 
  23  chr23_38371943     ASom    G    C        0      0        2 
  23  chr23_38371943     HCab    G    C        0      0        2 
  23  chr23_38371943     HPrz    G    C        0      0        2 
  23  chr23_38371943     ZBoe    G    C      0.5      1        2 
  23  chr23_38371943     ZGre    G    C        0      0        2 
  23  chr23_38371943     ZHar    G    C        0      0        2 
  23  chr23_38371943   Sample    G    C        0      0        2 
  23  chr23_38372733     AAsi    T    C      0.5      1        2 
  23  chr23_38372733     AKia    T    C        0      0        2 
  23  chr23_38372733     AOna    T    C        0      0        2 
  23  chr23_38372733     ASom    T    C        0      0        2 
  23  chr23_38372733     HCab    T    C        0      0        2 
  23  chr23_38372733     HPrz    T    C        0      0        2 
  23  chr23_38372733     ZBoe    T    C        0      0        2 
  23  chr23_38372733     ZGre    T    C        0      0        2 
  23  chr23_38372733     ZHar    T    C        0      0        2 
  23  chr23_38372733   Sample    T    C        0      0        2 
  23  chr23_38375135     AAsi    G    C        0      0        2 
  23  chr23_38375135     AKia    G    C        0      0        2 
  23  chr23_38375135     AOna    G    C        0      0        2 
  23  chr23_38375135     ASom    G    C        0      0        2 
  23  chr23_38375135     HCab    G    C        1      2        2 
  23  chr23_38375135     HPrz    G    C        1      2        2 
  23  chr23_38375135     ZBoe    G    C        0      0        2 
  23  chr23_38375135     ZGre    G    C        0      0        2 
  23  chr23_38375135     ZHar    G    C        0      0        2 
  23  chr23_38375135   Sample    G    C        0      0        2 
  23  chr23_38381674     AAsi    A    G        0      0        2 
  23  chr23_38381674     AKia    A    G        0      0        2 
  23  chr23_38381674     AOna    A    G        0      0        2 
  23  chr23_38381674     ASom    A    G        0      0        2 
  23  chr23_38381674     HCab    A    G        0      0        2 
  23  chr23_38381674     HPrz    A    G        0      0        2 
  23  chr23_38381674     ZBoe    A    G        0      0        2 
  23  chr23_38381674     ZGre    A    G        0      0        2 
  23  chr23_38381674     ZHar    A    G      0.5      1        2 
  23  chr23_38381674   Sample    A    G        0      0        2 
  23  chr23_38381740     AAsi    C    T        0      0        2 
  23  chr23_38381740     AKia    C    T        0      0        2 
  23  chr23_38381740     AOna    C    T        0      0        2 
  23  chr23_38381740     ASom    C    T        0      0        2 
  23  chr23_38381740     HCab    C    T        0      0        2 
  23  chr23_38381740     HPrz    C    T        0      0        2 
  23  chr23_38381740     ZBoe    C    T        0      0        2 
  23  chr23_38381740     ZGre    C    T        0      0        2 
  23  chr23_38381740     ZHar    C    T        1      2        2 
  23  chr23_38381740   Sample    C    T        0      0        2 
  23  chr23_38390613     AAsi    A    G        0      0        2 
  23  chr23_38390613     AKia    A    G        0      0        2 
  23  chr23_38390613     AOna    A    G        0      0        2 
  23  chr23_38390613     ASom    A    G        0      0        2 
  23  chr23_38390613     HCab    A    G        0      0        2 
  23  chr23_38390613     HPrz    A    G        0      0        2 
  23  chr23_38390613     ZBoe    A    G      0.5      1        2 
  23  chr23_38390613     ZGre    A    G        0      0        2 
  23  chr23_38390613     ZHar    A    G        0      0        2 
  23  chr23_38390613   Sample    A    G        0      0        2 
  23  chr23_38398845     AAsi    T    C        0      0        2 
  23  chr23_38398845     AKia    T    C        0      0        2 
  23  chr23_38398845     AOna    T    C        0      0        2 
  23  chr23_38398845     ASom    T    C        0      0        2 
  23  chr23_38398845     HCab    T    C        0      0        2 
  23  chr23_38398845     HPrz    T    C        0      0        2 
  23  chr23_38398845     ZBoe    T    C      0.5      1        2 
  23  chr23_38398845     ZGre    T    C        0      0        2 
  23  chr23_38398845     ZHar    T    C        0      0        2 
  23  chr23_38398845   Sample    T    C        0      0        2 
  23  chr23_38399478     AAsi    C    A        0      0        2 
  23  chr23_38399478     AKia    C    A        0      0        2 
  23  chr23_38399478     AOna    C    A        0      0        2 
  23  chr23_38399478     ASom    C    A        0      0        2 
  23  chr23_38399478     HCab    C    A        1      2        2 
  23  chr23_38399478     HPrz    C    A        1      2        2 
  23  chr23_38399478     ZBoe    C    A        0      0        2 
  23  chr23_38399478     ZGre    C    A        0      0        2 
  23  chr23_38399478     ZHar    C    A        0      0        2 
  23  chr23_38399478   Sample    C    A        0      0        2 
  23  chr23_38400790     AAsi    C    T        0      0        2 
  23  chr23_38400790     AKia    C    T        0      0        2 
  23  chr23_38400790     AOna    C    T        0      0        2 
  23  chr23_38400790     ASom    C    T        0      0        2 
  23  chr23_38400790     HCab    C    T        1      2        2 
  23  chr23_38400790     HPrz    C    T        1      2        2 
  23  chr23_38400790     ZBoe    C    T        0      0        2 
  23  chr23_38400790     ZGre    C    T        0      0        2 
  23  chr23_38400790     ZHar    C    T        0      0        2 
  23  chr23_38400790   Sample    C    T        0      0        2 
  23  chr23_38408344     AAsi    G    A        0      0        2 
  23  chr23_38408344     AKia    G    A        0      0        2 
  23  chr23_38408344     AOna    G    A        0      0        2 
  23  chr23_38408344     ASom    G    A        0      0        2 
  23  chr23_38408344     HCab    G    A        1      2        2 
  23  chr23_38408344     HPrz    G    A        1      2        2 
  23  chr23_38408344     ZBoe    G    A        0      0        2 
  23  chr23_38408344     ZGre    G    A        0      0        2 
  23  chr23_38408344     ZHar    G    A        0      0        2 
  23  chr23_38408344   Sample    G    A        0      0        2 
  23  chr23_38409356     AAsi    A    C        0      0        2 
  23  chr23_38409356     AKia    A    C        0      0        2 
  23  chr23_38409356     AOna    A    C        0      0        2 
  23  chr23_38409356     ASom    A    C        0      0        2 
  23  chr23_38409356     HCab    A    C        0      0        2 
  23  chr23_38409356     HPrz    A    C        0      0        2 
  23  chr23_38409356     ZBoe    A    C        0      0        2 
  23  chr23_38409356     ZGre    A    C        0      0        2 
  23  chr23_38409356     ZHar    A    C        1      2        2 
  23  chr23_38409356   Sample    A    C        0      0        2 
  23  chr23_38410814     AAsi    T    C        0      0        2 
  23  chr23_38410814     AKia    T    C        0      0        2 
  23  chr23_38410814     AOna    T    C        0      0        2 
  23  chr23_38410814     ASom    T    C        0      0        2 
  23  chr23_38410814     HCab    T    C        0      0        2 
  23  chr23_38410814     HPrz    T    C        0      0        2 
  23  chr23_38410814     ZBoe    T    C        0      0        2 
  23  chr23_38410814     ZGre    T    C      0.5      1        2 
  23  chr23_38410814     ZHar    T    C        0      0        2 
  23  chr23_38410814   Sample    T    C        1      2        2 
  23  chr23_38413341     AAsi    C    T      0.5      1        2 
  23  chr23_38413341     AKia    C    T        0      0        2 
  23  chr23_38413341     AOna    C    T        0      0        2 
  23  chr23_38413341     ASom    C    T        0      0        2 
  23  chr23_38413341     HCab    C    T        0      0        2 
  23  chr23_38413341     HPrz    C    T        0      0        2 
  23  chr23_38413341     ZBoe    C    T        0      0        2 
  23  chr23_38413341     ZGre    C    T        0      0        2 
  23  chr23_38413341     ZHar    C    T        0      0        2 
  23  chr23_38413341   Sample    C    T        0      0        2 
  23  chr23_38422277     AAsi    T    C        0      0        2 
  23  chr23_38422277     AKia    T    C        0      0        2 
  23  chr23_38422277     AOna    T    C        0      0        2 
  23  chr23_38422277     ASom    T    C        0      0        2 
  23  chr23_38422277     HCab    T    C        0      0        2 
  23  chr23_38422277     HPrz    T    C        0      0        2 
  23  chr23_38422277     ZBoe    T    C        0      0        2 
  23  chr23_38422277     ZGre    T    C        1      2        2 
  23  chr23_38422277     ZHar    T    C        0      0        2 
  23  chr23_38422277   Sample    T    C        0      0        2 
  23  chr23_38423154     AAsi    C    T        0      0        2 
  23  chr23_38423154     AKia    C    T        0      0        2 
  23  chr23_38423154     AOna    C    T        0      0        2 
  23  chr23_38423154     ASom    C    T        0      0        2 
  23  chr23_38423154     HCab    C    T        1      2        2 
  23  chr23_38423154     HPrz    C    T        1      2        2 
  23  chr23_38423154     ZBoe    C    T        0      0        2 
  23  chr23_38423154     ZGre    C    T        0      0        2 
  23  chr23_38423154     ZHar    C    T        0      0        2 
  23  chr23_38423154   Sample    C    T        0      0        2 
  23  chr23_38426146     AAsi    G    T        0      0        2 
  23  chr23_38426146     AKia    G    T        0      0        2 
  23  chr23_38426146     AOna    G    T        0      0        2 
  23  chr23_38426146     ASom    G    T        0      0        2 
  23  chr23_38426146     HCab    G    T        0      0        2 
  23  chr23_38426146     HPrz    G    T        0      0        2 
  23  chr23_38426146     ZBoe    G    T        0      0        2 
  23  chr23_38426146     ZGre    G    T        0      0        2 
  23  chr23_38426146     ZHar    G    T        1      2        2 
  23  chr23_38426146   Sample    G    T        0      0        2 
  23  chr23_38428122     AAsi    A    G        0      0        2 
  23  chr23_38428122     AKia    A    G        0      0        2 
  23  chr23_38428122     AOna    A    G        0      0        2 
  23  chr23_38428122     ASom    A    G        0      0        2 
  23  chr23_38428122     HCab    A    G        1      2        2 
  23  chr23_38428122     HPrz    A    G        1      2        2 
  23  chr23_38428122     ZBoe    A    G        0      0        2 
  23  chr23_38428122     ZGre    A    G        0      0        2 
  23  chr23_38428122     ZHar    A    G        0      0        2 
  23  chr23_38428122   Sample    A    G        0      0        2 
  23  chr23_38430428     AAsi    A    G        0      0        2 
  23  chr23_38430428     AKia    A    G        0      0        2 
  23  chr23_38430428     AOna    A    G        0      0        2 
  23  chr23_38430428     ASom    A    G        0      0        2 
  23  chr23_38430428     HCab    A    G        1      2        2 
  23  chr23_38430428     HPrz    A    G        1      2        2 
  23  chr23_38430428     ZBoe    A    G        0      0        2 
  23  chr23_38430428     ZGre    A    G        0      0        2 
  23  chr23_38430428     ZHar    A    G        0      0        2 
  23  chr23_38430428   Sample    A    G        0      0        2 
  23  chr23_38438269     AAsi    T    C        0      0        2 
  23  chr23_38438269     AKia    T    C        0      0        2 
  23  chr23_38438269     AOna    T    C        0      0        2 
  23  chr23_38438269     ASom    T    C        0      0        2 
  23  chr23_38438269     HCab    T    C        0      0        2 
  23  chr23_38438269     HPrz    T    C        0      0        2 
  23  chr23_38438269     ZBoe    T    C        0      0        2 
  23  chr23_38438269     ZGre    T    C      0.5      1        2 
  23  chr23_38438269     ZHar    T    C        0      0        2 
  23  chr23_38438269   Sample    T    C        0      0        2 
  23  chr23_38452896     AAsi    C    A        0      0        2 
  23  chr23_38452896     AKia    C    A        0      0        2 
  23  chr23_38452896     AOna    C    A        0      0        2 
  23  chr23_38452896     ASom    C    A        0      0        2 
  23  chr23_38452896     HCab    C    A        1      2        2 
  23  chr23_38452896     HPrz    C    A      0.5      1        2 
  23  chr23_38452896     ZBoe    C    A        0      0        2 
  23  chr23_38452896     ZGre    C    A        0      0        2 
  23  chr23_38452896     ZHar    C    A        0      0        2 
  23  chr23_38452896   Sample    C    A        0      0        2 
  23  chr23_38458636     AAsi    T    C        0      0        2 
  23  chr23_38458636     AKia    T    C        0      0        2 
  23  chr23_38458636     AOna    T    C        0      0        2 
  23  chr23_38458636     ASom    T    C        0      0        2 
  23  chr23_38458636     HCab    T    C      0.5      1        2 
  23  chr23_38458636     HPrz    T    C        0      0        2 
  23  chr23_38458636     ZBoe    T    C        0      0        2 
  23  chr23_38458636     ZGre    T    C        0      0        2 
  23  chr23_38458636     ZHar    T    C        0      0        2 
  23  chr23_38458636   Sample    T    C        0      0        2 
  23  chr23_38463534     AAsi    A    G        0      0        2 
  23  chr23_38463534     AKia    A    G        0      0        2 
  23  chr23_38463534     AOna    A    G        0      0        2 
  23  chr23_38463534     ASom    A    G        0      0        2 
  23  chr23_38463534     HCab    A    G        0      0        2 
  23  chr23_38463534     HPrz    A    G      0.5      1        2 
  23  chr23_38463534     ZBoe    A    G        0      0        2 
  23  chr23_38463534     ZGre    A    G        0      0        2 
  23  chr23_38463534     ZHar    A    G        0      0        2 
  23  chr23_38463534   Sample    A    G        0      0        2 
  23  chr23_38464682     AAsi    G    A      0.5      1        2 
  23  chr23_38464682     AKia    G    A        0      0        2 
  23  chr23_38464682     AOna    G    A        0      0        2 
  23  chr23_38464682     ASom    G    A        1      2        2 
  23  chr23_38464682     HCab    G    A        0      0        2 
  23  chr23_38464682     HPrz    G    A        0      0        2 
  23  chr23_38464682     ZBoe    G    A        0      0        2 
  23  chr23_38464682     ZGre    G    A        0      0        2 
  23  chr23_38464682     ZHar    G    A        0      0        2 
  23  chr23_38464682   Sample    G    A        0      0        2 
  23  chr23_38469341     AAsi    T    A        0      0        2 
  23  chr23_38469341     AKia    T    A        0      0        2 
  23  chr23_38469341     AOna    T    A        0      0        2 
  23  chr23_38469341     ASom    T    A        0      0        2 
  23  chr23_38469341     HCab    T    A        1      2        2 
  23  chr23_38469341     HPrz    T    A        1      2        2 
  23  chr23_38469341     ZBoe    T    A        0      0        2 
  23  chr23_38469341     ZGre    T    A        0      0        2 
  23  chr23_38469341     ZHar    T    A        0      0        2 
  23  chr23_38469341   Sample    T    A        0      0        2 
  23  chr23_38471694     AAsi    T    A        0      0        2 
  23  chr23_38471694     AKia    T    A        0      0        2 
  23  chr23_38471694     AOna    T    A        0      0        2 
  23  chr23_38471694     ASom    T    A        0      0        2 
  23  chr23_38471694     HCab    T    A        0      0        2 
  23  chr23_38471694     HPrz    T    A      0.5      1        2 
  23  chr23_38471694     ZBoe    T    A        0      0        2 
  23  chr23_38471694     ZGre    T    A        0      0        2 
  23  chr23_38471694     ZHar    T    A        0      0        2 
  23  chr23_38471694   Sample    T    A        0      0        2 
  23  chr23_38476507     AAsi    C    T        0      0        2 
  23  chr23_38476507     AKia    C    T        0      0        2 
  23  chr23_38476507     AOna    C    T        0      0        2 
  23  chr23_38476507     ASom    C    T        0      0        2 
  23  chr23_38476507     HCab    C    T        0      0        2 
  23  chr23_38476507     HPrz    C    T        0      0        2 
  23  chr23_38476507     ZBoe    C    T      0.5      1        2 
  23  chr23_38476507     ZGre    C    T        0      0        2 
  23  chr23_38476507     ZHar    C    T        0      0        2 
  23  chr23_38476507   Sample    C    T        0      0        2 
  23  chr23_38479892     AAsi    C    T        0      0        2 
  23  chr23_38479892     AKia    C    T        0      0        2 
  23  chr23_38479892     AOna    C    T        0      0        2 
  23  chr23_38479892     ASom    C    T        0      0        2 
  23  chr23_38479892     HCab    C    T      0.5      1        2 
  23  chr23_38479892     HPrz    C    T        0      0        2 
  23  chr23_38479892     ZBoe    C    T        0      0        2 
  23  chr23_38479892     ZGre    C    T        0      0        2 
  23  chr23_38479892     ZHar    C    T        0      0        2 
  23  chr23_38479892   Sample    C    T        0      0        2 
  23  chr23_38490914     AAsi    C    T        0      0        2 
  23  chr23_38490914     AKia    C    T        0      0        2 
  23  chr23_38490914     AOna    C    T        0      0        2 
  23  chr23_38490914     ASom    C    T        0      0        2 
  23  chr23_38490914     HCab    C    T        0      0        2 
  23  chr23_38490914     HPrz    C    T        0      0        2 
  23  chr23_38490914     ZBoe    C    T        0      0        2 
  23  chr23_38490914     ZGre    C    T        0      0        2 
  23  chr23_38490914     ZHar    C    T        1      2        2 
  23  chr23_38490914   Sample    C    T        0      0        2 
  23  chr23_38508766     AAsi    T    C      0.5      1        2 
  23  chr23_38508766     AKia    T    C        0      0        2 
  23  chr23_38508766     AOna    T    C        0      0        2 
  23  chr23_38508766     ASom    T    C        0      0        2 
  23  chr23_38508766     HCab    T    C        0      0        2 
  23  chr23_38508766     HPrz    T    C        0      0        2 
  23  chr23_38508766     ZBoe    T    C        0      0        2 
  23  chr23_38508766     ZGre    T    C        0      0        2 
  23  chr23_38508766     ZHar    T    C        0      0        2 
  23  chr23_38508766   Sample    T    C        1      2        2 
  23  chr23_38509341     AAsi    A    C        0      0        2 
  23  chr23_38509341     AKia    A    C        0      0        2 
  23  chr23_38509341     AOna    A    C        0      0        2 
  23  chr23_38509341     ASom    A    C        0      0        2 
  23  chr23_38509341     HCab    A    C        0      0        2 
  23  chr23_38509341     HPrz    A    C        0      0        2 
  23  chr23_38509341     ZBoe    A    C        0      0        2 
  23  chr23_38509341     ZGre    A    C        0      0        2 
  23  chr23_38509341     ZHar    A    C      0.5      1        2 
  23  chr23_38509341   Sample    A    C        0      0        2 
  23  chr23_38517328     AAsi    T    C        0      0        2 
  23  chr23_38517328     AKia    T    C        0      0        2 
  23  chr23_38517328     AOna    T    C        0      0        2 
  23  chr23_38517328     ASom    T    C        0      0        2 
  23  chr23_38517328     HCab    T    C        0      0        2 
  23  chr23_38517328     HPrz    T    C      0.5      1        2 
  23  chr23_38517328     ZBoe    T    C      0.5      1        2 
  23  chr23_38517328     ZGre    T    C        0      0        2 
  23  chr23_38517328     ZHar    T    C        0      0        2 
  23  chr23_38517328   Sample    T    C        0      0        2 
  23  chr23_38533805     AAsi    T    C        0      0        2 
  23  chr23_38533805     AKia    T    C        0      0        2 
  23  chr23_38533805     AOna    T    C        0      0        2 
  23  chr23_38533805     ASom    T    C        0      0        2 
  23  chr23_38533805     HCab    T    C        1      2        2 
  23  chr23_38533805     HPrz    T    C        1      2        2 
  23  chr23_38533805     ZBoe    T    C        0      0        2 
  23  chr23_38533805     ZGre    T    C        0      0        2 
  23  chr23_38533805     ZHar    T    C        0      0        2 
  23  chr23_38533805   Sample    T    C        0      0        2 
  23  chr23_38538433     AAsi    C    G        0      0        2 
  23  chr23_38538433     AKia    C    G        0      0        2 
  23  chr23_38538433     AOna    C    G        0      0        2 
  23  chr23_38538433     ASom    C    G        0      0        2 
  23  chr23_38538433     HCab    C    G        0      0        2 
  23  chr23_38538433     HPrz    C    G        0      0        2 
  23  chr23_38538433     ZBoe    C    G        0      0        2 
  23  chr23_38538433     ZGre    C    G        1      2        2 
  23  chr23_38538433     ZHar    C    G        0      0        2 
  23  chr23_38538433   Sample    C    G        0      0        2 
  23  chr23_38547122     AAsi    A    G        0      0        2 
  23  chr23_38547122     AKia    A    G        0      0        2 
  23  chr23_38547122     AOna    A    G        0      0        2 
  23  chr23_38547122     ASom    A    G        0      0        2 
  23  chr23_38547122     HCab    A    G        1      2        2 
  23  chr23_38547122     HPrz    A    G        1      2        2 
  23  chr23_38547122     ZBoe    A    G        0      0        2 
  23  chr23_38547122     ZGre    A    G        0      0        2 
  23  chr23_38547122     ZHar    A    G        0      0        2 
  23  chr23_38547122   Sample    A    G        0      0        2 
  23  chr23_38548681     AAsi    G    C        0      0        2 
  23  chr23_38548681     AKia    G    C        0      0        2 
  23  chr23_38548681     AOna    G    C        0      0        2 
  23  chr23_38548681     ASom    G    C        0      0        2 
  23  chr23_38548681     HCab    G    C        0      0        2 
  23  chr23_38548681     HPrz    G    C        0      0        2 
  23  chr23_38548681     ZBoe    G    C        0      0        2 
  23  chr23_38548681     ZGre    G    C        1      2        2 
  23  chr23_38548681     ZHar    G    C        0      0        2 
  23  chr23_38548681   Sample    G    C        0      0        2 
  23  chr23_38550011     AAsi    G    C        0      0        2 
  23  chr23_38550011     AKia    G    C        0      0        2 
  23  chr23_38550011     AOna    G    C        0      0        2 
  23  chr23_38550011     ASom    G    C        0      0        2 
  23  chr23_38550011     HCab    G    C        0      0        2 
  23  chr23_38550011     HPrz    G    C        0      0        2 
  23  chr23_38550011     ZBoe    G    C      0.5      1        2 
  23  chr23_38550011     ZGre    G    C        0      0        2 
  23  chr23_38550011     ZHar    G    C        0      0        2 
  23  chr23_38550011   Sample    G    C        0      0        2 
  23  chr23_38551007     AAsi    C    T        0      0        2 
  23  chr23_38551007     AKia    C    T      0.5      1        2 
  23  chr23_38551007     AOna    C    T        0      0        2 
  23  chr23_38551007     ASom    C    T        0      0        2 
  23  chr23_38551007     HCab    C    T        0      0        2 
  23  chr23_38551007     HPrz    C    T        0      0        2 
  23  chr23_38551007     ZBoe    C    T        0      0        2 
  23  chr23_38551007     ZGre    C    T        0      0        2 
  23  chr23_38551007     ZHar    C    T        0      0        2 
  23  chr23_38551007   Sample    C    T        0      0        2 
  23  chr23_38552597     AAsi    G    T        0      0        2 
  23  chr23_38552597     AKia    G    T        0      0        2 
  23  chr23_38552597     AOna    G    T        0      0        2 
  23  chr23_38552597     ASom    G    T        0      0        2 
  23  chr23_38552597     HCab    G    T        0      0        2 
  23  chr23_38552597     HPrz    G    T        0      0        2 
  23  chr23_38552597     ZBoe    G    T        0      0        2 
  23  chr23_38552597     ZGre    G    T        0      0        2 
  23  chr23_38552597     ZHar    G    T        1      2        2 
  23  chr23_38552597   Sample    G    T        0      0        2 
  23  chr23_38554826     AAsi    T    C        0      0        2 
  23  chr23_38554826     AKia    T    C        0      0        2 
  23  chr23_38554826     AOna    T    C        0      0        2 
  23  chr23_38554826     ASom    T    C        0      0        2 
  23  chr23_38554826     HCab    T    C        0      0        2 
  23  chr23_38554826     HPrz    T    C        0      0        2 
  23  chr23_38554826     ZBoe    T    C        1      2        2 
  23  chr23_38554826     ZGre    T    C        1      2        2 
  23  chr23_38554826     ZHar    T    C        0      0        2 
  23  chr23_38554826   Sample    T    C        0      0        2 
  23  chr23_38563577     AAsi    C    T        0      0        2 
  23  chr23_38563577     AKia    C    T        1      2        2 
  23  chr23_38563577     AOna    C    T        0      0        2 
  23  chr23_38563577     ASom    C    T        0      0        2 
  23  chr23_38563577     HCab    C    T        0      0        2 
  23  chr23_38563577     HPrz    C    T        0      0        2 
  23  chr23_38563577     ZBoe    C    T        0      0        2 
  23  chr23_38563577     ZGre    C    T        0      0        2 
  23  chr23_38563577     ZHar    C    T        0      0        2 
  23  chr23_38563577   Sample    C    T        0      0        2 
  23  chr23_38565209     AAsi    T    A        0      0        2 
  23  chr23_38565209     AKia    T    A        0      0        2 
  23  chr23_38565209     AOna    T    A        0      0        2 
  23  chr23_38565209     ASom    T    A        0      0        2 
  23  chr23_38565209     HCab    T    A        0      0        2 
  23  chr23_38565209     HPrz    T    A        0      0        2 
  23  chr23_38565209     ZBoe    T    A      0.5      1        2 
  23  chr23_38565209     ZGre    T    A        0      0        2 
  23  chr23_38565209     ZHar    T    A        0      0        2 
  23  chr23_38565209   Sample    T    A        0      0        2 
  23  chr23_38566645     AAsi    G    T        0      0        2 
  23  chr23_38566645     AKia    G    T        0      0        2 
  23  chr23_38566645     AOna    G    T      0.5      1        2 
  23  chr23_38566645     ASom    G    T        0      0        2 
  23  chr23_38566645     HCab    G    T        0      0        2 
  23  chr23_38566645     HPrz    G    T        0      0        2 
  23  chr23_38566645     ZBoe    G    T        0      0        2 
  23  chr23_38566645     ZGre    G    T        0      0        2 
  23  chr23_38566645     ZHar    G    T        0      0        2 
  23  chr23_38566645   Sample    G    T        0      0        2 
  23  chr23_38596429     AAsi    C    T        0      0        2 
  23  chr23_38596429     AKia    C    T        0      0        2 
  23  chr23_38596429     AOna    C    T        0      0        2 
  23  chr23_38596429     ASom    C    T        0      0        2 
  23  chr23_38596429     HCab    C    T        1      2        2 
  23  chr23_38596429     HPrz    C    T        1      2        2 
  23  chr23_38596429     ZBoe    C    T        0      0        2 
  23  chr23_38596429     ZGre    C    T        0      0        2 
  23  chr23_38596429     ZHar    C    T        0      0        2 
  23  chr23_38596429   Sample    C    T        0      0        2 
  23  chr23_38599251     AAsi    A    C        1      2        2 
  23  chr23_38599251     AKia    A    C        0      0        2 
  23  chr23_38599251     AOna    A    C        0      0        2 
  23  chr23_38599251     ASom    A    C        1      2        2 
  23  chr23_38599251     HCab    A    C        0      0        2 
  23  chr23_38599251     HPrz    A    C        0      0        2 
  23  chr23_38599251     ZBoe    A    C        0      0        2 
  23  chr23_38599251     ZGre    A    C        0      0        2 
  23  chr23_38599251     ZHar    A    C        0      0        2 
  23  chr23_38599251   Sample    A    C        1      2        2 
  23  chr23_38611420     AAsi    A    G        0      0        2 
  23  chr23_38611420     AKia    A    G        0      0        2 
  23  chr23_38611420     AOna    A    G        0      0        2 
  23  chr23_38611420     ASom    A    G        0      0        2 
  23  chr23_38611420     HCab    A    G        1      2        2 
  23  chr23_38611420     HPrz    A    G        1      2        2 
  23  chr23_38611420     ZBoe    A    G        0      0        2 
  23  chr23_38611420     ZGre    A    G        0      0        2 
  23  chr23_38611420     ZHar    A    G        0      0        2 
  23  chr23_38611420   Sample    A    G        0      0        2 
  23  chr23_38633530     AAsi    G    A        0      0        2 
  23  chr23_38633530     AKia    G    A        0      0        2 
  23  chr23_38633530     AOna    G    A        0      0        2 
  23  chr23_38633530     ASom    G    A        0      0        2 
  23  chr23_38633530     HCab    G    A        0      0        2 
  23  chr23_38633530     HPrz    G    A        0      0        2 
  23  chr23_38633530     ZBoe    G    A        1      2        2 
  23  chr23_38633530     ZGre    G    A        1      2        2 
  23  chr23_38633530     ZHar    G    A        1      2        2 
  23  chr23_38633530   Sample    G    A        0      0        2 
  23  chr23_38637190     AAsi    T    C        0      0        2 
  23  chr23_38637190     AKia    T    C        0      0        2 
  23  chr23_38637190     AOna    T    C        0      0        2 
  23  chr23_38637190     ASom    T    C        0      0        2 
  23  chr23_38637190     HCab    T    C        1      2        2 
  23  chr23_38637190     HPrz    T    C        1      2        2 
  23  chr23_38637190     ZBoe    T    C        0      0        2 
  23  chr23_38637190     ZGre    T    C        0      0        2 
  23  chr23_38637190     ZHar    T    C        0      0        2 
  23  chr23_38637190   Sample    T    C        0      0        2 
  23  chr23_38641499     AAsi    G    T        0      0        2 
  23  chr23_38641499     AKia    G    T        0      0        2 
  23  chr23_38641499     AOna    G    T        0      0        2 
  23  chr23_38641499     ASom    G    T        0      0        2 
  23  chr23_38641499     HCab    G    T        1      2        2 
  23  chr23_38641499     HPrz    G    T        1      2        2 
  23  chr23_38641499     ZBoe    G    T        0      0        2 
  23  chr23_38641499     ZGre    G    T        0      0        2 
  23  chr23_38641499     ZHar    G    T        0      0        2 
  23  chr23_38641499   Sample    G    T        0      0        2 
  23  chr23_38653429     AAsi    G    A        0      0        2 
  23  chr23_38653429     AKia    G    A        0      0        2 
  23  chr23_38653429     AOna    G    A        0      0        2 
  23  chr23_38653429     ASom    G    A        0      0        2 
  23  chr23_38653429     HCab    G    A        1      2        2 
  23  chr23_38653429     HPrz    G    A        1      2        2 
  23  chr23_38653429     ZBoe    G    A        0      0        2 
  23  chr23_38653429     ZGre    G    A        0      0        2 
  23  chr23_38653429     ZHar    G    A        0      0        2 
  23  chr23_38653429   Sample    G    A        0      0        2 
  23  chr23_38657004     AAsi    T    G        0      0        2 
  23  chr23_38657004     AKia    T    G        0      0        2 
  23  chr23_38657004     AOna    T    G        0      0        2 
  23  chr23_38657004     ASom    T    G        0      0        2 
  23  chr23_38657004     HCab    T    G        0      0        2 
  23  chr23_38657004     HPrz    T    G        0      0        2 
  23  chr23_38657004     ZBoe    T    G        0      0        2 
  23  chr23_38657004     ZGre    T    G        0      0        2 
  23  chr23_38657004     ZHar    T    G        1      2        2 
  23  chr23_38657004   Sample    T    G        0      0        2 
  23  chr23_38676090     AAsi    T    G        0      0        2 
  23  chr23_38676090     AKia    T    G        0      0        2 
  23  chr23_38676090     AOna    T    G        0      0        2 
  23  chr23_38676090     ASom    T    G      0.5      1        2 
  23  chr23_38676090     HCab    T    G        0      0        2 
  23  chr23_38676090     HPrz    T    G        0      0        2 
  23  chr23_38676090     ZBoe    T    G        0      0        2 
  23  chr23_38676090     ZGre    T    G        0      0        2 
  23  chr23_38676090     ZHar    T    G        0      0        2 
  23  chr23_38676090   Sample    T    G        0      0        2 
  23  chr23_38680279     AAsi    G    A        0      0        2 
  23  chr23_38680279     AKia    G    A        0      0        2 
  23  chr23_38680279     AOna    G    A        0      0        2 
  23  chr23_38680279     ASom    G    A        0      0        2 
  23  chr23_38680279     HCab    G    A        0      0        2 
  23  chr23_38680279     HPrz    G    A        0      0        2 
  23  chr23_38680279     ZBoe    G    A        0      0        2 
  23  chr23_38680279     ZGre    G    A        1      2        2 
  23  chr23_38680279     ZHar    G    A        0      0        2 
  23  chr23_38680279   Sample    G    A        0      0        2 
  23  chr23_38695400     AAsi    T    A      0.5      1        2 
  23  chr23_38695400     AKia    T    A        0      0        2 
  23  chr23_38695400     AOna    T    A        0      0        2 
  23  chr23_38695400     ASom    T    A        0      0        2 
  23  chr23_38695400     HCab    T    A        0      0        2 
  23  chr23_38695400     HPrz    T    A        0      0        2 
  23  chr23_38695400     ZBoe    T    A        0      0        2 
  23  chr23_38695400     ZGre    T    A        0      0        2 
  23  chr23_38695400     ZHar    T    A        0      0        2 
  23  chr23_38695400   Sample    T    A        0      0        2 
  23  chr23_38700798     AAsi    G    A        1      2        2 
  23  chr23_38700798     AKia    G    A        0      0        2 
  23  chr23_38700798     AOna    G    A        0      0        2 
  23  chr23_38700798     ASom    G    A        0      0        2 
  23  chr23_38700798     HCab    G    A        0      0        2 
  23  chr23_38700798     HPrz    G    A        0      0        2 
  23  chr23_38700798     ZBoe    G    A        0      0        2 
  23  chr23_38700798     ZGre    G    A        0      0        2 
  23  chr23_38700798     ZHar    G    A        0      0        2 
  23  chr23_38700798   Sample    G    A        1      2        2 
  23  chr23_38714231     AAsi    C    A        0      0        2 
  23  chr23_38714231     AKia    C    A        0      0        2 
  23  chr23_38714231     AOna    C    A        0      0        2 
  23  chr23_38714231     ASom    C    A        0      0        2 
  23  chr23_38714231     HCab    C    A        1      2        2 
  23  chr23_38714231     HPrz    C    A        1      2        2 
  23  chr23_38714231     ZBoe    C    A        0      0        2 
  23  chr23_38714231     ZGre    C    A        0      0        2 
  23  chr23_38714231     ZHar    C    A        0      0        2 
  23  chr23_38714231   Sample    C    A        0      0        2 
  23  chr23_38727894     AAsi    T    C        0      0        2 
  23  chr23_38727894     AKia    T    C        0      0        2 
  23  chr23_38727894     AOna    T    C        0      0        2 
  23  chr23_38727894     ASom    T    C        0      0        2 
  23  chr23_38727894     HCab    T    C        0      0        2 
  23  chr23_38727894     HPrz    T    C      0.5      1        2 
  23  chr23_38727894     ZBoe    T    C        0      0        2 
  23  chr23_38727894     ZGre    T    C        0      0        2 
  23  chr23_38727894     ZHar    T    C        0      0        2 
  23  chr23_38727894   Sample    T    C        0      0        2 
  23  chr23_38734716     AAsi    T    C        0      0        2 
  23  chr23_38734716     AKia    T    C        0      0        2 
  23  chr23_38734716     AOna    T    C        0      0        2 
  23  chr23_38734716     ASom    T    C        0      0        2 
  23  chr23_38734716     HCab    T    C        0      0        2 
  23  chr23_38734716     HPrz    T    C        0      0        2 
  23  chr23_38734716     ZBoe    T    C        0      0        2 
  23  chr23_38734716     ZGre    T    C        0      0        2 
  23  chr23_38734716     ZHar    T    C      0.5      1        2 
  23  chr23_38734716   Sample    T    C        0      0        2 
  23  chr23_38735960     AAsi    C    A        1      2        2 
  23  chr23_38735960     AKia    C    A        0      0        2 
  23  chr23_38735960     AOna    C    A        0      0        2 
  23  chr23_38735960     ASom    C    A        1      2        2 
  23  chr23_38735960     HCab    C    A        0      0        2 
  23  chr23_38735960     HPrz    C    A        0      0        2 
  23  chr23_38735960     ZBoe    C    A        0      0        2 
  23  chr23_38735960     ZGre    C    A        0      0        2 
  23  chr23_38735960     ZHar    C    A        0      0        2 
  23  chr23_38735960   Sample    C    A        1      2        2 
  23  chr23_38736140     AAsi    T    C        0      0        2 
  23  chr23_38736140     AKia    T    C        0      0        2 
  23  chr23_38736140     AOna    T    C        0      0        2 
  23  chr23_38736140     ASom    T    C        0      0        2 
  23  chr23_38736140     HCab    T    C      0.5      1        2 
  23  chr23_38736140     HPrz    T    C        0      0        2 
  23  chr23_38736140     ZBoe    T    C        0      0        2 
  23  chr23_38736140     ZGre    T    C        0      0        2 
  23  chr23_38736140     ZHar    T    C        0      0        2 
  23  chr23_38736140   Sample    T    C        0      0        2 
  23  chr23_38742914     AAsi    T    C        0      0        2 
  23  chr23_38742914     AKia    T    C        0      0        2 
  23  chr23_38742914     AOna    T    C        0      0        2 
  23  chr23_38742914     ASom    T    C        0      0        2 
  23  chr23_38742914     HCab    T    C        0      0        2 
  23  chr23_38742914     HPrz    T    C        0      0        2 
  23  chr23_38742914     ZBoe    T    C        1      2        2 
  23  chr23_38742914     ZGre    T    C        1      2        2 
  23  chr23_38742914     ZHar    T    C        0      0        2 
  23  chr23_38742914   Sample    T    C        0      0        2 
  23  chr23_38761432     AAsi    G    A        0      0        2 
  23  chr23_38761432     AKia    G    A        0      0        2 
  23  chr23_38761432     AOna    G    A      0.5      1        2 
  23  chr23_38761432     ASom    G    A        0      0        2 
  23  chr23_38761432     HCab    G    A        0      0        2 
  23  chr23_38761432     HPrz    G    A        0      0        2 
  23  chr23_38761432     ZBoe    G    A        0      0        2 
  23  chr23_38761432     ZGre    G    A        0      0        2 
  23  chr23_38761432     ZHar    G    A        0      0        2 
  23  chr23_38761432   Sample    G    A        0      0        2 
  23  chr23_38761595     AAsi    A    G        0      0        2 
  23  chr23_38761595     AKia    A    G        0      0        2 
  23  chr23_38761595     AOna    A    G        0      0        2 
  23  chr23_38761595     ASom    A    G        0      0        2 
  23  chr23_38761595     HCab    A    G        0      0        2 
  23  chr23_38761595     HPrz    A    G        0      0        2 
  23  chr23_38761595     ZBoe    A    G      0.5      1        2 
  23  chr23_38761595     ZGre    A    G        0      0        2 
  23  chr23_38761595     ZHar    A    G        0      0        2 
  23  chr23_38761595   Sample    A    G        0      0        2 
  23  chr23_38763080     AAsi    C    A        0      0        2 
  23  chr23_38763080     AKia    C    A        0      0        2 
  23  chr23_38763080     AOna    C    A        0      0        2 
  23  chr23_38763080     ASom    C    A        0      0        2 
  23  chr23_38763080     HCab    C    A        1      2        2 
  23  chr23_38763080     HPrz    C    A        1      2        2 
  23  chr23_38763080     ZBoe    C    A        0      0        2 
  23  chr23_38763080     ZGre    C    A        0      0        2 
  23  chr23_38763080     ZHar    C    A        0      0        2 
  23  chr23_38763080   Sample    C    A        0      0        2 
  23  chr23_38766227     AAsi    A    G        0      0        2 
  23  chr23_38766227     AKia    A    G        0      0        2 
  23  chr23_38766227     AOna    A    G        0      0        2 
  23  chr23_38766227     ASom    A    G        0      0        2 
  23  chr23_38766227     HCab    A    G        0      0        2 
  23  chr23_38766227     HPrz    A    G      0.5      1        2 
  23  chr23_38766227     ZBoe    A    G        0      0        2 
  23  chr23_38766227     ZGre    A    G        0      0        2 
  23  chr23_38766227     ZHar    A    G        0      0        2 
  23  chr23_38766227   Sample    A    G        0      0        2 
  23  chr23_38770106     AAsi    C    T        0      0        2 
  23  chr23_38770106     AKia    C    T        0      0        2 
  23  chr23_38770106     AOna    C    T        0      0        2 
  23  chr23_38770106     ASom    C    T        0      0        2 
  23  chr23_38770106     HCab    C    T        1      2        2 
  23  chr23_38770106     HPrz    C    T        1      2        2 
  23  chr23_38770106     ZBoe    C    T        0      0        2 
  23  chr23_38770106     ZGre    C    T        0      0        2 
  23  chr23_38770106     ZHar    C    T        0      0        2 
  23  chr23_38770106   Sample    C    T        0      0        2 
  23  chr23_38785469     AAsi    A    G        0      0        2 
  23  chr23_38785469     AKia    A    G        0      0        2 
  23  chr23_38785469     AOna    A    G        0      0        2 
  23  chr23_38785469     ASom    A    G        0      0        2 
  23  chr23_38785469     HCab    A    G        1      2        2 
  23  chr23_38785469     HPrz    A    G      0.5      1        2 
  23  chr23_38785469     ZBoe    A    G      0.5      1        2 
  23  chr23_38785469     ZGre    A    G        1      2        2 
  23  chr23_38785469     ZHar    A    G        0      0        2 
  23  chr23_38785469   Sample    A    G        0      0        2 
  23  chr23_38786141     AAsi    C    T        0      0        2 
  23  chr23_38786141     AKia    C    T        0      0        2 
  23  chr23_38786141     AOna    C    T        0      0        2 
  23  chr23_38786141     ASom    C    T        0      0        2 
  23  chr23_38786141     HCab    C    T        1      2        2 
  23  chr23_38786141     HPrz    C    T        1      2        2 
  23  chr23_38786141     ZBoe    C    T        0      0        2 
  23  chr23_38786141     ZGre    C    T        0      0        2 
  23  chr23_38786141     ZHar    C    T        0      0        2 
  23  chr23_38786141   Sample    C    T        0      0        2 
  23  chr23_38786272     AAsi    G    T        0      0        2 
  23  chr23_38786272     AKia    G    T        0      0        2 
  23  chr23_38786272     AOna    G    T        0      0        2 
  23  chr23_38786272     ASom    G    T        0      0        2 
  23  chr23_38786272     HCab    G    T        1      2        2 
  23  chr23_38786272     HPrz    G    T      0.5      1        2 
  23  chr23_38786272     ZBoe    G    T        0      0        2 
  23  chr23_38786272     ZGre    G    T        0      0        2 
  23  chr23_38786272     ZHar    G    T        0      0        2 
  23  chr23_38786272   Sample    G    T        0      0        2 
  23  chr23_38791377     AAsi    C    A        1      2        2 
  23  chr23_38791377     AKia    C    A        0      0        2 
  23  chr23_38791377     AOna    C    A        0      0        2 
  23  chr23_38791377     ASom    C    A        1      2        2 
  23  chr23_38791377     HCab    C    A        0      0        2 
  23  chr23_38791377     HPrz    C    A        0      0        2 
  23  chr23_38791377     ZBoe    C    A        0      0        2 
  23  chr23_38791377     ZGre    C    A        0      0        2 
  23  chr23_38791377     ZHar    C    A        0      0        2 
  23  chr23_38791377   Sample    C    A        1      2        2 
  23  chr23_38791741     AAsi    C    T        0      0        2 
  23  chr23_38791741     AKia    C    T        0      0        2 
  23  chr23_38791741     AOna    C    T        0      0        2 
  23  chr23_38791741     ASom    C    T        0      0        2 
  23  chr23_38791741     HCab    C    T        0      0        2 
  23  chr23_38791741     HPrz    C    T        0      0        2 
  23  chr23_38791741     ZBoe    C    T        0      0        2 
  23  chr23_38791741     ZGre    C    T        1      2        2 
  23  chr23_38791741     ZHar    C    T        0      0        2 
  23  chr23_38791741   Sample    C    T        0      0        2 
  23  chr23_38794594     AAsi    A    G      0.5      1        2 
  23  chr23_38794594     AKia    A    G        0      0        2 
  23  chr23_38794594     AOna    A    G        0      0        2 
  23  chr23_38794594     ASom    A    G        0      0        2 
  23  chr23_38794594     HCab    A    G        0      0        2 
  23  chr23_38794594     HPrz    A    G        0      0        2 
  23  chr23_38794594     ZBoe    A    G        0      0        2 
  23  chr23_38794594     ZGre    A    G        0      0        2 
  23  chr23_38794594     ZHar    A    G        0      0        2 
  23  chr23_38794594   Sample    A    G        0      0        2 
  23  chr23_38795483     AAsi    G    A        0      0        2 
  23  chr23_38795483     AKia    G    A        0      0        2 
  23  chr23_38795483     AOna    G    A        0      0        2 
  23  chr23_38795483     ASom    G    A        0      0        2 
  23  chr23_38795483     HCab    G    A        0      0        2 
  23  chr23_38795483     HPrz    G    A        0      0        2 
  23  chr23_38795483     ZBoe    G    A      0.5      1        2 
  23  chr23_38795483     ZGre    G    A        0      0        2 
  23  chr23_38795483     ZHar    G    A        0      0        2 
  23  chr23_38795483   Sample    G    A        0      0        2 
  23  chr23_38796867     AAsi    T    C        0      0        2 
  23  chr23_38796867     AKia    T    C      0.5      1        2 
  23  chr23_38796867     AOna    T    C        0      0        2 
  23  chr23_38796867     ASom    T    C        0      0        2 
  23  chr23_38796867     HCab    T    C        0      0        2 
  23  chr23_38796867     HPrz    T    C        0      0        2 
  23  chr23_38796867     ZBoe    T    C        0      0        2 
  23  chr23_38796867     ZGre    T    C        0      0        2 
  23  chr23_38796867     ZHar    T    C        0      0        2 
  23  chr23_38796867   Sample    T    C        0      0        2 
  23  chr23_38797474     AAsi    A    G        0      0        2 
  23  chr23_38797474     AKia    A    G        0      0        2 
  23  chr23_38797474     AOna    A    G        1      2        2 
  23  chr23_38797474     ASom    A    G        0      0        2 
  23  chr23_38797474     HCab    A    G        0      0        2 
  23  chr23_38797474     HPrz    A    G        0      0        2 
  23  chr23_38797474     ZBoe    A    G        0      0        2 
  23  chr23_38797474     ZGre    A    G        0      0        2 
  23  chr23_38797474     ZHar    A    G        0      0        2 
  23  chr23_38797474   Sample    A    G        0      0        2 
  23  chr23_38814777     AAsi    C    T      0.5      1        2 
  23  chr23_38814777     AKia    C    T        0      0        2 
  23  chr23_38814777     AOna    C    T        0      0        2 
  23  chr23_38814777     ASom    C    T        0      0        2 
  23  chr23_38814777     HCab    C    T        0      0        2 
  23  chr23_38814777     HPrz    C    T        0      0        2 
  23  chr23_38814777     ZBoe    C    T        0      0        2 
  23  chr23_38814777     ZGre    C    T        0      0        2 
  23  chr23_38814777     ZHar    C    T        0      0        2 
  23  chr23_38814777   Sample    C    T        1      2        2 
  23  chr23_38826808     AAsi    A    G        0      0        2 
  23  chr23_38826808     AKia    A    G        0      0        2 
  23  chr23_38826808     AOna    A    G        0      0        2 
  23  chr23_38826808     ASom    A    G        0      0        2 
  23  chr23_38826808     HCab    A    G        0      0        2 
  23  chr23_38826808     HPrz    A    G        0      0        2 
  23  chr23_38826808     ZBoe    A    G        0      0        2 
  23  chr23_38826808     ZGre    A    G      0.5      1        2 
  23  chr23_38826808     ZHar    A    G        0      0        2 
  23  chr23_38826808   Sample    A    G        0      0        2 
  23  chr23_38829683     AAsi    A    C        0      0        2 
  23  chr23_38829683     AKia    A    C        0      0        2 
  23  chr23_38829683     AOna    A    C        1      2        2 
  23  chr23_38829683     ASom    A    C        0      0        2 
  23  chr23_38829683     HCab    A    C        0      0        2 
  23  chr23_38829683     HPrz    A    C        0      0        2 
  23  chr23_38829683     ZBoe    A    C        0      0        2 
  23  chr23_38829683     ZGre    A    C        0      0        2 
  23  chr23_38829683     ZHar    A    C        0      0        2 
  23  chr23_38829683   Sample    A    C        1      2        2 
  23  chr23_38833213     AAsi    T    C        0      0        2 
  23  chr23_38833213     AKia    T    C        0      0        2 
  23  chr23_38833213     AOna    T    C        0      0        2 
  23  chr23_38833213     ASom    T    C        0      0        2 
  23  chr23_38833213     HCab    T    C        0      0        2 
  23  chr23_38833213     HPrz    T    C        0      0        2 
  23  chr23_38833213     ZBoe    T    C        0      0        2 
  23  chr23_38833213     ZGre    T    C        1      2        2 
  23  chr23_38833213     ZHar    T    C        0      0        2 
  23  chr23_38833213   Sample    T    C        0      0        2 
  23  chr23_38833611     AAsi    T    C        0      0        2 
  23  chr23_38833611     AKia    T    C        0      0        2 
  23  chr23_38833611     AOna    T    C        0      0        2 
  23  chr23_38833611     ASom    T    C        0      0        2 
  23  chr23_38833611     HCab    T    C        1      2        2 
  23  chr23_38833611     HPrz    T    C        1      2        2 
  23  chr23_38833611     ZBoe    T    C        0      0        2 
  23  chr23_38833611     ZGre    T    C        0      0        2 
  23  chr23_38833611     ZHar    T    C        0      0        2 
  23  chr23_38833611   Sample    T    C        0      0        2 
  23  chr23_38837701     AAsi    T    G        0      0        2 
  23  chr23_38837701     AKia    T    G        0      0        2 
  23  chr23_38837701     AOna    T    G        0      0        2 
  23  chr23_38837701     ASom    T    G        0      0        2 
  23  chr23_38837701     HCab    T    G        0      0        2 
  23  chr23_38837701     HPrz    T    G        0      0        2 
  23  chr23_38837701     ZBoe    T    G        0      0        2 
  23  chr23_38837701     ZGre    T    G      0.5      1        2 
  23  chr23_38837701     ZHar    T    G        0      0        2 
  23  chr23_38837701   Sample    T    G        0      0        2 
  23  chr23_38843567     AAsi    C    T        0      0        2 
  23  chr23_38843567     AKia    C    T        0      0        2 
  23  chr23_38843567     AOna    C    T        0      0        2 
  23  chr23_38843567     ASom    C    T        0      0        2 
  23  chr23_38843567     HCab    C    T        0      0        2 
  23  chr23_38843567     HPrz    C    T        0      0        2 
  23  chr23_38843567     ZBoe    C    T      0.5      1        2 
  23  chr23_38843567     ZGre    C    T        0      0        2 
  23  chr23_38843567     ZHar    C    T        0      0        2 
  23  chr23_38843567   Sample    C    T        0      0        2 
  23  chr23_38846916     AAsi    T    G        0      0        2 
  23  chr23_38846916     AKia    T    G        0      0        2 
  23  chr23_38846916     AOna    T    G        0      0        2 
  23  chr23_38846916     ASom    T    G        0      0        2 
  23  chr23_38846916     HCab    T    G        1      2        2 
  23  chr23_38846916     HPrz    T    G        1      2        2 
  23  chr23_38846916     ZBoe    T    G        0      0        2 
  23  chr23_38846916     ZGre    T    G        0      0        2 
  23  chr23_38846916     ZHar    T    G        0      0        2 
  23  chr23_38846916   Sample    T    G        0      0        2 
  23  chr23_38849916     AAsi    G    C        0      0        2 
  23  chr23_38849916     AKia    G    C        0      0        2 
  23  chr23_38849916     AOna    G    C        0      0        2 
  23  chr23_38849916     ASom    G    C        0      0        2 
  23  chr23_38849916     HCab    G    C        1      2        2 
  23  chr23_38849916     HPrz    G    C        1      2        2 
  23  chr23_38849916     ZBoe    G    C        0      0        2 
  23  chr23_38849916     ZGre    G    C        0      0        2 
  23  chr23_38849916     ZHar    G    C        0      0        2 
  23  chr23_38849916   Sample    G    C        0      0        2 
  23  chr23_38858026     AAsi    G    T        0      0        2 
  23  chr23_38858026     AKia    G    T        1      2        2 
  23  chr23_38858026     AOna    G    T        1      2        2 
  23  chr23_38858026     ASom    G    T        0      0        2 
  23  chr23_38858026     HCab    G    T        1      2        2 
  23  chr23_38858026     HPrz    G    T        1      2        2 
  23  chr23_38858026     ZBoe    G    T        0      0        2 
  23  chr23_38858026     ZGre    G    T        0      0        2 
  23  chr23_38858026     ZHar    G    T        0      0        2 
  23  chr23_38858026   Sample    G    T        0      0        2 
  23  chr23_38859994     AAsi    G    T      0.5      1        2 
  23  chr23_38859994     AKia    G    T        0      0        2 
  23  chr23_38859994     AOna    G    T        0      0        2 
  23  chr23_38859994     ASom    G    T        0      0        2 
  23  chr23_38859994     HCab    G    T        0      0        2 
  23  chr23_38859994     HPrz    G    T        0      0        2 
  23  chr23_38859994     ZBoe    G    T        0      0        2 
  23  chr23_38859994     ZGre    G    T        0      0        2 
  23  chr23_38859994     ZHar    G    T        0      0        2 
  23  chr23_38859994   Sample    G    T        0      0        2 
  23  chr23_38868700     AAsi    T    G        0      0        2 
  23  chr23_38868700     AKia    T    G        0      0        2 
  23  chr23_38868700     AOna    T    G        0      0        2 
  23  chr23_38868700     ASom    T    G        1      2        2 
  23  chr23_38868700     HCab    T    G        0      0        2 
  23  chr23_38868700     HPrz    T    G        0      0        2 
  23  chr23_38868700     ZBoe    T    G        0      0        2 
  23  chr23_38868700     ZGre    T    G        0      0        2 
  23  chr23_38868700     ZHar    T    G        0      0        2 
  23  chr23_38868700   Sample    T    G        1      2        2 
  23  chr23_38873405     AAsi    A    G        0      0        2 
  23  chr23_38873405     AKia    A    G        0      0        2 
  23  chr23_38873405     AOna    A    G        0      0        2 
  23  chr23_38873405     ASom    A    G        0      0        2 
  23  chr23_38873405     HCab    A    G        0      0        2 
  23  chr23_38873405     HPrz    A    G        0      0        2 
  23  chr23_38873405     ZBoe    A    G        1      2        2 
  23  chr23_38873405     ZGre    A    G        1      2        2 
  23  chr23_38873405     ZHar    A    G        1      2        2 
  23  chr23_38873405   Sample    A    G        0      0        2 
  23  chr23_38876941     AAsi    A    G        0      0        2 
  23  chr23_38876941     AKia    A    G        0      0        2 
  23  chr23_38876941     AOna    A    G        0      0        2 
  23  chr23_38876941     ASom    A    G        0      0        2 
  23  chr23_38876941     HCab    A    G        0      0        2 
  23  chr23_38876941     HPrz    A    G        0      0        2 
  23  chr23_38876941     ZBoe    A    G        0      0        2 
  23  chr23_38876941     ZGre    A    G        1      2        2 
  23  chr23_38876941     ZHar    A    G        0      0        2 
  23  chr23_38876941   Sample    A    G        0      0        2 
  23  chr23_38877144     AAsi    T    C        0      0        2 
  23  chr23_38877144     AKia    T    C        0      0        2 
  23  chr23_38877144     AOna    T    C      0.5      1        2 
  23  chr23_38877144     ASom    T    C        0      0        2 
  23  chr23_38877144     HCab    T    C        0      0        2 
  23  chr23_38877144     HPrz    T    C        0      0        2 
  23  chr23_38877144     ZBoe    T    C        0      0        2 
  23  chr23_38877144     ZGre    T    C        0      0        2 
  23  chr23_38877144     ZHar    T    C        0      0        2 
  23  chr23_38877144   Sample    T    C        0      0        2 
  23  chr23_38877938     AAsi    T    C        0      0        2 
  23  chr23_38877938     AKia    T    C        0      0        2 
  23  chr23_38877938     AOna    T    C      0.5      1        2 
  23  chr23_38877938     ASom    T    C        0      0        2 
  23  chr23_38877938     HCab    T    C        0      0        2 
  23  chr23_38877938     HPrz    T    C        0      0        2 
  23  chr23_38877938     ZBoe    T    C        0      0        2 
  23  chr23_38877938     ZGre    T    C        0      0        2 
  23  chr23_38877938     ZHar    T    C        0      0        2 
  23  chr23_38877938   Sample    T    C        0      0        2 
  23  chr23_38887898     AAsi    G    A        0      0        2 
  23  chr23_38887898     AKia    G    A        0      0        2 
  23  chr23_38887898     AOna    G    A        0      0        2 
  23  chr23_38887898     ASom    G    A        0      0        2 
  23  chr23_38887898     HCab    G    A        0      0        2 
  23  chr23_38887898     HPrz    G    A        0      0        2 
  23  chr23_38887898     ZBoe    G    A        0      0        2 
  23  chr23_38887898     ZGre    G    A      0.5      1        2 
  23  chr23_38887898     ZHar    G    A        0      0        2 
  23  chr23_38887898   Sample    G    A        0      0        2 
  23  chr23_38893731     AAsi    T    C        0      0        2 
  23  chr23_38893731     AKia    T    C        0      0        2 
  23  chr23_38893731     AOna    T    C        0      0        2 
  23  chr23_38893731     ASom    T    C        0      0        2 
  23  chr23_38893731     HCab    T    C        0      0        2 
  23  chr23_38893731     HPrz    T    C        0      0        2 
  23  chr23_38893731     ZBoe    T    C        1      2        2 
  23  chr23_38893731     ZGre    T    C        0      0        2 
  23  chr23_38893731     ZHar    T    C        0      0        2 
  23  chr23_38893731   Sample    T    C        0      0        2 
  23  chr23_38896037     AAsi    A    T        0      0        2 
  23  chr23_38896037     AKia    A    T        0      0        2 
  23  chr23_38896037     AOna    A    T        0      0        2 
  23  chr23_38896037     ASom    A    T        0      0        2 
  23  chr23_38896037     HCab    A    T      0.5      1        2 
  23  chr23_38896037     HPrz    A    T        0      0        2 
  23  chr23_38896037     ZBoe    A    T        0      0        2 
  23  chr23_38896037     ZGre    A    T        0      0        2 
  23  chr23_38896037     ZHar    A    T        0      0        2 
  23  chr23_38896037   Sample    A    T        0      0        2 
  23  chr23_38902879     AAsi    G    T        0      0        2 
  23  chr23_38902879     AKia    G    T        0      0        2 
  23  chr23_38902879     AOna    G    T        0      0        2 
  23  chr23_38902879     ASom    G    T        0      0        2 
  23  chr23_38902879     HCab    G    T        0      0        2 
  23  chr23_38902879     HPrz    G    T        0      0        2 
  23  chr23_38902879     ZBoe    G    T        0      0        2 
  23  chr23_38902879     ZGre    G    T        0      0        2 
  23  chr23_38902879     ZHar    G    T        1      2        2 
  23  chr23_38902879   Sample    G    T        0      0        2 
  23  chr23_38909503     AAsi    A    G        0      0        2 
  23  chr23_38909503     AKia    A    G        0      0        2 
  23  chr23_38909503     AOna    A    G        0      0        2 
  23  chr23_38909503     ASom    A    G        0      0        2 
  23  chr23_38909503     HCab    A    G        0      0        2 
  23  chr23_38909503     HPrz    A    G        0      0        2 
  23  chr23_38909503     ZBoe    A    G        0      0        2 
  23  chr23_38909503     ZGre    A    G        0      0        2 
  23  chr23_38909503     ZHar    A    G      0.5      1        2 
  23  chr23_38909503   Sample    A    G        0      0        2 
  23  chr23_38909867     AAsi    C    A        0      0        2 
  23  chr23_38909867     AKia    C    A        0      0        2 
  23  chr23_38909867     AOna    C    A      0.5      1        2 
  23  chr23_38909867     ASom    C    A        0      0        2 
  23  chr23_38909867     HCab    C    A        0      0        2 
  23  chr23_38909867     HPrz    C    A        0      0        2 
  23  chr23_38909867     ZBoe    C    A        0      0        2 
  23  chr23_38909867     ZGre    C    A        0      0        2 
  23  chr23_38909867     ZHar    C    A        0      0        2 
  23  chr23_38909867   Sample    C    A        0      0        2 
  23  chr23_38910759     AAsi    G    C        0      0        2 
  23  chr23_38910759     AKia    G    C        0      0        2 
  23  chr23_38910759     AOna    G    C        0      0        2 
  23  chr23_38910759     ASom    G    C        0      0        2 
  23  chr23_38910759     HCab    G    C      0.5      1        2 
  23  chr23_38910759     HPrz    G    C        0      0        2 
  23  chr23_38910759     ZBoe    G    C        0      0        2 
  23  chr23_38910759     ZGre    G    C        0      0        2 
  23  chr23_38910759     ZHar    G    C        0      0        2 
  23  chr23_38910759   Sample    G    C        0      0        2 
  23  chr23_38912330     AAsi    A    G        0      0        2 
  23  chr23_38912330     AKia    A    G        1      2        2 
  23  chr23_38912330     AOna    A    G        0      0        2 
  23  chr23_38912330     ASom    A    G        0      0        2 
  23  chr23_38912330     HCab    A    G        0      0        2 
  23  chr23_38912330     HPrz    A    G        0      0        2 
  23  chr23_38912330     ZBoe    A    G        0      0        2 
  23  chr23_38912330     ZGre    A    G        0      0        2 
  23  chr23_38912330     ZHar    A    G        0      0        2 
  23  chr23_38912330   Sample    A    G        0      0        2 
  23  chr23_38917159     AAsi    G    T        0      0        2 
  23  chr23_38917159     AKia    G    T        0      0        2 
  23  chr23_38917159     AOna    G    T        0      0        2 
  23  chr23_38917159     ASom    G    T        0      0        2 
  23  chr23_38917159     HCab    G    T        0      0        2 
  23  chr23_38917159     HPrz    G    T        0      0        2 
  23  chr23_38917159     ZBoe    G    T        0      0        2 
  23  chr23_38917159     ZGre    G    T        0      0        2 
  23  chr23_38917159     ZHar    G    T        1      2        2 
  23  chr23_38917159   Sample    G    T        0      0        2 
  23  chr23_38919965     AAsi    G    A        0      0        2 
  23  chr23_38919965     AKia    G    A        1      2        2 
  23  chr23_38919965     AOna    G    A        1      2        2 
  23  chr23_38919965     ASom    G    A        0      0        2 
  23  chr23_38919965     HCab    G    A        0      0        2 
  23  chr23_38919965     HPrz    G    A        0      0        2 
  23  chr23_38919965     ZBoe    G    A        0      0        2 
  23  chr23_38919965     ZGre    G    A        0      0        2 
  23  chr23_38919965     ZHar    G    A        0      0        2 
  23  chr23_38919965   Sample    G    A        0      0        2 
  23  chr23_38922241     AAsi    C    T        0      0        2 
  23  chr23_38922241     AKia    C    T      0.5      1        2 
  23  chr23_38922241     AOna    C    T        0      0        2 
  23  chr23_38922241     ASom    C    T        0      0        2 
  23  chr23_38922241     HCab    C    T        0      0        2 
  23  chr23_38922241     HPrz    C    T        0      0        2 
  23  chr23_38922241     ZBoe    C    T        0      0        2 
  23  chr23_38922241     ZGre    C    T        0      0        2 
  23  chr23_38922241     ZHar    C    T        0      0        2 
  23  chr23_38922241   Sample    C    T        0      0        2 
  23  chr23_38924677     AAsi    G    A        0      0        2 
  23  chr23_38924677     AKia    G    A        0      0        2 
  23  chr23_38924677     AOna    G    A        0      0        2 
  23  chr23_38924677     ASom    G    A        0      0        2 
  23  chr23_38924677     HCab    G    A      0.5      1        2 
  23  chr23_38924677     HPrz    G    A      0.5      1        2 
  23  chr23_38924677     ZBoe    G    A        0      0        2 
  23  chr23_38924677     ZGre    G    A        0      0        2 
  23  chr23_38924677     ZHar    G    A        0      0        2 
  23  chr23_38924677   Sample    G    A        0      0        2 
  23  chr23_38925269     AAsi    T    C        0      0        2 
  23  chr23_38925269     AKia    T    C        0      0        2 
  23  chr23_38925269     AOna    T    C        0      0        2 
  23  chr23_38925269     ASom    T    C        0      0        2 
  23  chr23_38925269     HCab    T    C      0.5      1        2 
  23  chr23_38925269     HPrz    T    C      0.5      1        2 
  23  chr23_38925269     ZBoe    T    C        0      0        2 
  23  chr23_38925269     ZGre    T    C        0      0        2 
  23  chr23_38925269     ZHar    T    C        0      0        2 
  23  chr23_38925269   Sample    T    C        0      0        2 
  23  chr23_38929874     AAsi    G    T        0      0        2 
  23  chr23_38929874     AKia    G    T        0      0        2 
  23  chr23_38929874     AOna    G    T        0      0        2 
  23  chr23_38929874     ASom    G    T        0      0        2 
  23  chr23_38929874     HCab    G    T        1      2        2 
  23  chr23_38929874     HPrz    G    T        1      2        2 
  23  chr23_38929874     ZBoe    G    T        0      0        2 
  23  chr23_38929874     ZGre    G    T        0      0        2 
  23  chr23_38929874     ZHar    G    T        0      0        2 
  23  chr23_38929874   Sample    G    T        0      0        2 
  23  chr23_38937320     AAsi    C    T        0      0        2 
  23  chr23_38937320     AKia    C    T        0      0        2 
  23  chr23_38937320     AOna    C    T        0      0        2 
  23  chr23_38937320     ASom    C    T        0      0        2 
  23  chr23_38937320     HCab    C    T        0      0        2 
  23  chr23_38937320     HPrz    C    T        0      0        2 
  23  chr23_38937320     ZBoe    C    T      0.5      1        2 
  23  chr23_38937320     ZGre    C    T        0      0        2 
  23  chr23_38937320     ZHar    C    T        0      0        2 
  23  chr23_38937320   Sample    C    T        0      0        2 
  23  chr23_38939998     AAsi    T    G        0      0        2 
  23  chr23_38939998     AKia    T    G        0      0        2 
  23  chr23_38939998     AOna    T    G        0      0        2 
  23  chr23_38939998     ASom    T    G        0      0        2 
  23  chr23_38939998     HCab    T    G        0      0        2 
  23  chr23_38939998     HPrz    T    G        0      0        2 
  23  chr23_38939998     ZBoe    T    G      0.5      1        2 
  23  chr23_38939998     ZGre    T    G        0      0        2 
  23  chr23_38939998     ZHar    T    G        0      0        2 
  23  chr23_38939998   Sample    T    G        0      0        2 
  23  chr23_38959973     AAsi    G    T        0      0        2 
  23  chr23_38959973     AKia    G    T        0      0        2 
  23  chr23_38959973     AOna    G    T        0      0        2 
  23  chr23_38959973     ASom    G    T        0      0        2 
  23  chr23_38959973     HCab    G    T        1      2        2 
  23  chr23_38959973     HPrz    G    T        1      2        2 
  23  chr23_38959973     ZBoe    G    T        0      0        2 
  23  chr23_38959973     ZGre    G    T        0      0        2 
  23  chr23_38959973     ZHar    G    T        0      0        2 
  23  chr23_38959973   Sample    G    T        0      0        2 
  23  chr23_38963489     AAsi    T    C        0      0        2 
  23  chr23_38963489     AKia    T    C        0      0        2 
  23  chr23_38963489     AOna    T    C        0      0        2 
  23  chr23_38963489     ASom    T    C        0      0        2 
  23  chr23_38963489     HCab    T    C        0      0        2 
  23  chr23_38963489     HPrz    T    C      0.5      1        2 
  23  chr23_38963489     ZBoe    T    C        0      0        2 
  23  chr23_38963489     ZGre    T    C        0      0        2 
  23  chr23_38963489     ZHar    T    C        0      0        2 
  23  chr23_38963489   Sample    T    C        0      0        2 
  23  chr23_38968768     AAsi    T    C        0      0        2 
  23  chr23_38968768     AKia    T    C        0      0        2 
  23  chr23_38968768     AOna    T    C        0      0        2 
  23  chr23_38968768     ASom    T    C        0      0        2 
  23  chr23_38968768     HCab    T    C        1      2        2 
  23  chr23_38968768     HPrz    T    C        1      2        2 
  23  chr23_38968768     ZBoe    T    C        0      0        2 
  23  chr23_38968768     ZGre    T    C        0      0        2 
  23  chr23_38968768     ZHar    T    C        0      0        2 
  23  chr23_38968768   Sample    T    C        0      0        2 
  23  chr23_38969137     AAsi    T    C        0      0        2 
  23  chr23_38969137     AKia    T    C        0      0        2 
  23  chr23_38969137     AOna    T    C        0      0        2 
  23  chr23_38969137     ASom    T    C        0      0        2 
  23  chr23_38969137     HCab    T    C        0      0        2 
  23  chr23_38969137     HPrz    T    C        0      0        2 
  23  chr23_38969137     ZBoe    T    C        0      0        2 
  23  chr23_38969137     ZGre    T    C        0      0        2 
  23  chr23_38969137     ZHar    T    C        1      2        2 
  23  chr23_38969137   Sample    T    C        0      0        2 
  23  chr23_38969203     AAsi    A    T        0      0        2 
  23  chr23_38969203     AKia    A    T        0      0        2 
  23  chr23_38969203     AOna    A    T        0      0        2 
  23  chr23_38969203     ASom    A    T        0      0        2 
  23  chr23_38969203     HCab    A    T        1      2        2 
  23  chr23_38969203     HPrz    A    T        1      2        2 
  23  chr23_38969203     ZBoe    A    T        0      0        2 
  23  chr23_38969203     ZGre    A    T        0      0        2 
  23  chr23_38969203     ZHar    A    T        0      0        2 
  23  chr23_38969203   Sample    A    T        0      0        2 
  23  chr23_38969842     AAsi    T    A        1      2        2 
  23  chr23_38969842     AKia    T    A        0      0        2 
  23  chr23_38969842     AOna    T    A        0      0        2 
  23  chr23_38969842     ASom    T    A        1      2        2 
  23  chr23_38969842     HCab    T    A        0      0        2 
  23  chr23_38969842     HPrz    T    A        0      0        2 
  23  chr23_38969842     ZBoe    T    A        0      0        2 
  23  chr23_38969842     ZGre    T    A        0      0        2 
  23  chr23_38969842     ZHar    T    A        0      0        2 
  23  chr23_38969842   Sample    T    A        1      2        2 
  23  chr23_38973338     AAsi    T    C        0      0        2 
  23  chr23_38973338     AKia    T    C        0      0        2 
  23  chr23_38973338     AOna    T    C        0      0        2 
  23  chr23_38973338     ASom    T    C        0      0        2 
  23  chr23_38973338     HCab    T    C        0      0        2 
  23  chr23_38973338     HPrz    T    C      0.5      1        2 
  23  chr23_38973338     ZBoe    T    C        0      0        2 
  23  chr23_38973338     ZGre    T    C        0      0        2 
  23  chr23_38973338     ZHar    T    C        0      0        2 
  23  chr23_38973338   Sample    T    C        0      0        2 
  23  chr23_38973413     AAsi    T    C        0      0        2 
  23  chr23_38973413     AKia    T    C        0      0        2 
  23  chr23_38973413     AOna    T    C        0      0        2 
  23  chr23_38973413     ASom    T    C        0      0        2 
  23  chr23_38973413     HCab    T    C        0      0        2 
  23  chr23_38973413     HPrz    T    C      0.5      1        2 
  23  chr23_38973413     ZBoe    T    C        0      0        2 
  23  chr23_38973413     ZGre    T    C        0      0        2 
  23  chr23_38973413     ZHar    T    C        0      0        2 
  23  chr23_38973413   Sample    T    C        1      2        2 
  23  chr23_38979177     AAsi    A    G        0      0        2 
  23  chr23_38979177     AKia    A    G        0      0        2 
  23  chr23_38979177     AOna    A    G      0.5      1        2 
  23  chr23_38979177     ASom    A    G        0      0        2 
  23  chr23_38979177     HCab    A    G        0      0        2 
  23  chr23_38979177     HPrz    A    G        0      0        2 
  23  chr23_38979177     ZBoe    A    G        0      0        2 
  23  chr23_38979177     ZGre    A    G        1      2        2 
  23  chr23_38979177     ZHar    A    G        0      0        2 
  23  chr23_38979177   Sample    A    G        0      0        2 
  23  chr23_38979361     AAsi    A    T        0      0        2 
  23  chr23_38979361     AKia    A    T        0      0        2 
  23  chr23_38979361     AOna    A    T        0      0        2 
  23  chr23_38979361     ASom    A    T        0      0        2 
  23  chr23_38979361     HCab    A    T        0      0        2 
  23  chr23_38979361     HPrz    A    T        0      0        2 
  23  chr23_38979361     ZBoe    A    T        0      0        2 
  23  chr23_38979361     ZGre    A    T        0      0        2 
  23  chr23_38979361     ZHar    A    T        1      2        2 
  23  chr23_38979361   Sample    A    T        0      0        2 
  23  chr23_38981543     AAsi    A    T        0      0        2 
  23  chr23_38981543     AKia    A    T        0      0        2 
  23  chr23_38981543     AOna    A    T        0      0        2 
  23  chr23_38981543     ASom    A    T        0      0        2 
  23  chr23_38981543     HCab    A    T        0      0        2 
  23  chr23_38981543     HPrz    A    T        0      0        2 
  23  chr23_38981543     ZBoe    A    T        0      0        2 
  23  chr23_38981543     ZGre    A    T        0      0        2 
  23  chr23_38981543     ZHar    A    T        1      2        2 
  23  chr23_38981543   Sample    A    T        0      0        2 
  23  chr23_38983448     AAsi    T    C        0      0        2 
  23  chr23_38983448     AKia    T    C        0      0        2 
  23  chr23_38983448     AOna    T    C        0      0        2 
  23  chr23_38983448     ASom    T    C        0      0        2 
  23  chr23_38983448     HCab    T    C        0      0        2 
  23  chr23_38983448     HPrz    T    C        0      0        2 
  23  chr23_38983448     ZBoe    T    C      0.5      1        2 
  23  chr23_38983448     ZGre    T    C        0      0        2 
  23  chr23_38983448     ZHar    T    C        0      0        2 
  23  chr23_38983448   Sample    T    C        0      0        2 
  23  chr23_38987330     AAsi    G    A        0      0        2 
  23  chr23_38987330     AKia    G    A        0      0        2 
  23  chr23_38987330     AOna    G    A        0      0        2 
  23  chr23_38987330     ASom    G    A        0      0        2 
  23  chr23_38987330     HCab    G    A      0.5      1        2 
  23  chr23_38987330     HPrz    G    A        0      0        2 
  23  chr23_38987330     ZBoe    G    A        0      0        2 
  23  chr23_38987330     ZGre    G    A        0      0        2 
  23  chr23_38987330     ZHar    G    A        0      0        2 
  23  chr23_38987330   Sample    G    A        0      0        2 
  23  chr23_38991405     AAsi    C    G        0      0        2 
  23  chr23_38991405     AKia    C    G        0      0        2 
  23  chr23_38991405     AOna    C    G        0      0        2 
  23  chr23_38991405     ASom    C    G        0      0        2 
  23  chr23_38991405     HCab    C    G      0.5      1        2 
  23  chr23_38991405     HPrz    C    G      0.5      1        2 
  23  chr23_38991405     ZBoe    C    G        0      0        2 
  23  chr23_38991405     ZGre    C    G        0      0        2 
  23  chr23_38991405     ZHar    C    G        0      0        2 
  23  chr23_38991405   Sample    C    G        0      0        2 
  23  chr23_39002169     AAsi    C    T        0      0        2 
  23  chr23_39002169     AKia    C    T        0      0        2 
  23  chr23_39002169     AOna    C    T        0      0        2 
  23  chr23_39002169     ASom    C    T        0      0        2 
  23  chr23_39002169     HCab    C    T        0      0        2 
  23  chr23_39002169     HPrz    C    T        0      0        2 
  23  chr23_39002169     ZBoe    C    T        0      0        2 
  23  chr23_39002169     ZGre    C    T      0.5      1        2 
  23  chr23_39002169     ZHar    C    T        0      0        2 
  23  chr23_39002169   Sample    C    T        0      0        2 
  23  chr23_39007171     AAsi    G    C        0      0        2 
  23  chr23_39007171     AKia    G    C        1      2        2 
  23  chr23_39007171     AOna    G    C        0      0        2 
  23  chr23_39007171     ASom    G    C        0      0        2 
  23  chr23_39007171     HCab    G    C        0      0        2 
  23  chr23_39007171     HPrz    G    C        0      0        2 
  23  chr23_39007171     ZBoe    G    C        0      0        2 
  23  chr23_39007171     ZGre    G    C        0      0        2 
  23  chr23_39007171     ZHar    G    C        0      0        2 
  23  chr23_39007171   Sample    G    C        0      0        2 
  23  chr23_39018485     AAsi    T    C        0      0        2 
  23  chr23_39018485     AKia    T    C        0      0        2 
  23  chr23_39018485     AOna    T    C        0      0        2 
  23  chr23_39018485     ASom    T    C        0      0        2 
  23  chr23_39018485     HCab    T    C        0      0        2 
  23  chr23_39018485     HPrz    T    C        0      0        2 
  23  chr23_39018485     ZBoe    T    C        0      0        2 
  23  chr23_39018485     ZGre    T    C        0      0        2 
  23  chr23_39018485     ZHar    T    C      0.5      1        2 
  23  chr23_39018485   Sample    T    C        0      0        2 
  23  chr23_39023449     AAsi    A    G        0      0        2 
  23  chr23_39023449     AKia    A    G        0      0        2 
  23  chr23_39023449     AOna    A    G      0.5      1        2 
  23  chr23_39023449     ASom    A    G        0      0        2 
  23  chr23_39023449     HCab    A    G        0      0        2 
  23  chr23_39023449     HPrz    A    G        0      0        2 
  23  chr23_39023449     ZBoe    A    G        0      0        2 
  23  chr23_39023449     ZGre    A    G        0      0        2 
  23  chr23_39023449     ZHar    A    G        0      0        2 
  23  chr23_39023449   Sample    A    G        0      0        2 
  23  chr23_39023459     AAsi    T    C        0      0        2 
  23  chr23_39023459     AKia    T    C        1      2        2 
  23  chr23_39023459     AOna    T    C        0      0        2 
  23  chr23_39023459     ASom    T    C        0      0        2 
  23  chr23_39023459     HCab    T    C        0      0        2 
  23  chr23_39023459     HPrz    T    C        0      0        2 
  23  chr23_39023459     ZBoe    T    C        0      0        2 
  23  chr23_39023459     ZGre    T    C        0      0        2 
  23  chr23_39023459     ZHar    T    C        0      0        2 
  23  chr23_39023459   Sample    T    C        0      0        2 
  23  chr23_39027772     AAsi    G    A        0      0        2 
  23  chr23_39027772     AKia    G    A        1      2        2 
  23  chr23_39027772     AOna    G    A      0.5      1        2 
  23  chr23_39027772     ASom    G    A        0      0        2 
  23  chr23_39027772     HCab    G    A        0      0        2 
  23  chr23_39027772     HPrz    G    A        0      0        2 
  23  chr23_39027772     ZBoe    G    A        0      0        2 
  23  chr23_39027772     ZGre    G    A        0      0        2 
  23  chr23_39027772     ZHar    G    A        0      0        2 
  23  chr23_39027772   Sample    G    A        0      0        2 
  23  chr23_39031443     AAsi    T    A      0.5      1        2 
  23  chr23_39031443     AKia    T    A        0      0        2 
  23  chr23_39031443     AOna    T    A        0      0        2 
  23  chr23_39031443     ASom    T    A        0      0        2 
  23  chr23_39031443     HCab    T    A        0      0        2 
  23  chr23_39031443     HPrz    T    A        0      0        2 
  23  chr23_39031443     ZBoe    T    A        0      0        2 
  23  chr23_39031443     ZGre    T    A        0      0        2 
  23  chr23_39031443     ZHar    T    A        0      0        2 
  23  chr23_39031443   Sample    T    A        0      0        2 
  23  chr23_39033156     AAsi    G    A        0      0        2 
  23  chr23_39033156     AKia    G    A        1      2        2 
  23  chr23_39033156     AOna    G    A        1      2        2 
  23  chr23_39033156     ASom    G    A        0      0        2 
  23  chr23_39033156     HCab    G    A        0      0        2 
  23  chr23_39033156     HPrz    G    A        0      0        2 
  23  chr23_39033156     ZBoe    G    A        0      0        2 
  23  chr23_39033156     ZGre    G    A        0      0        2 
  23  chr23_39033156     ZHar    G    A        0      0        2 
  23  chr23_39033156   Sample    G    A        0      0        2 
  23  chr23_39038646     AAsi    A    T        0      0        2 
  23  chr23_39038646     AKia    A    T        0      0        2 
  23  chr23_39038646     AOna    A    T        0      0        2 
  23  chr23_39038646     ASom    A    T        0      0        2 
  23  chr23_39038646     HCab    A    T        1      2        2 
  23  chr23_39038646     HPrz    A    T        1      2        2 
  23  chr23_39038646     ZBoe    A    T        0      0        2 
  23  chr23_39038646     ZGre    A    T        0      0        2 
  23  chr23_39038646     ZHar    A    T        0      0        2 
  23  chr23_39038646   Sample    A    T        0      0        2 
  23  chr23_39040418     AAsi    T    C        0      0        2 
  23  chr23_39040418     AKia    T    C        0      0        2 
  23  chr23_39040418     AOna    T    C        1      2        2 
  23  chr23_39040418     ASom    T    C        0      0        2 
  23  chr23_39040418     HCab    T    C        0      0        2 
  23  chr23_39040418     HPrz    T    C        0      0        2 
  23  chr23_39040418     ZBoe    T    C        0      0        2 
  23  chr23_39040418     ZGre    T    C        0      0        2 
  23  chr23_39040418     ZHar    T    C        0      0        2 
  23  chr23_39040418   Sample    T    C        0      0        2 
  23  chr23_39049232     AAsi    C    T        0      0        2 
  23  chr23_39049232     AKia    C    T      0.5      1        2 
  23  chr23_39049232     AOna    C    T        0      0        2 
  23  chr23_39049232     ASom    C    T        0      0        2 
  23  chr23_39049232     HCab    C    T        0      0        2 
  23  chr23_39049232     HPrz    C    T        0      0        2 
  23  chr23_39049232     ZBoe    C    T      0.5      1        2 
  23  chr23_39049232     ZGre    C    T        0      0        2 
  23  chr23_39049232     ZHar    C    T        0      0        2 
  23  chr23_39049232   Sample    C    T        0      0        2 
  23  chr23_39051725     AAsi    C    T        0      0        2 
  23  chr23_39051725     AKia    C    T        1      2        2 
  23  chr23_39051725     AOna    C    T      0.5      1        2 
  23  chr23_39051725     ASom    C    T        0      0        2 
  23  chr23_39051725     HCab    C    T        0      0        2 
  23  chr23_39051725     HPrz    C    T        0      0        2 
  23  chr23_39051725     ZBoe    C    T        0      0        2 
  23  chr23_39051725     ZGre    C    T        0      0        2 
  23  chr23_39051725     ZHar    C    T        0      0        2 
  23  chr23_39051725   Sample    C    T        0      0        2 
  23  chr23_39054474     AAsi    G    A        0      0        2 
  23  chr23_39054474     AKia    G    A        0      0        2 
  23  chr23_39054474     AOna    G    A        0      0        2 
  23  chr23_39054474     ASom    G    A        0      0        2 
  23  chr23_39054474     HCab    G    A        1      2        2 
  23  chr23_39054474     HPrz    G    A        1      2        2 
  23  chr23_39054474     ZBoe    G    A        0      0        2 
  23  chr23_39054474     ZGre    G    A        0      0        2 
  23  chr23_39054474     ZHar    G    A        0      0        2 
  23  chr23_39054474   Sample    G    A        0      0        2 
  23  chr23_39068876     AAsi    A    G        0      0        2 
  23  chr23_39068876     AKia    A    G        0      0        2 
  23  chr23_39068876     AOna    A    G        0      0        2 
  23  chr23_39068876     ASom    A    G        0      0        2 
  23  chr23_39068876     HCab    A    G        0      0        2 
  23  chr23_39068876     HPrz    A    G        0      0        2 
  23  chr23_39068876     ZBoe    A    G      0.5      1        2 
  23  chr23_39068876     ZGre    A    G        0      0        2 
  23  chr23_39068876     ZHar    A    G        0      0        2 
  23  chr23_39068876   Sample    A    G        0      0        2 
  23  chr23_39069127     AAsi    T    C        0      0        2 
  23  chr23_39069127     AKia    T    C        0      0        2 
  23  chr23_39069127     AOna    T    C        0      0        2 
  23  chr23_39069127     ASom    T    C        0      0        2 
  23  chr23_39069127     HCab    T    C        1      2        2 
  23  chr23_39069127     HPrz    T    C      0.5      1        2 
  23  chr23_39069127     ZBoe    T    C        0      0        2 
  23  chr23_39069127     ZGre    T    C        0      0        2 
  23  chr23_39069127     ZHar    T    C        0      0        2 
  23  chr23_39069127   Sample    T    C        0      0        2 
  23  chr23_39089670     AAsi    C    T        0      0        2 
  23  chr23_39089670     AKia    C    T        0      0        2 
  23  chr23_39089670     AOna    C    T        0      0        2 
  23  chr23_39089670     ASom    C    T        0      0        2 
  23  chr23_39089670     HCab    C    T        0      0        2 
  23  chr23_39089670     HPrz    C    T        0      0        2 
  23  chr23_39089670     ZBoe    C    T        0      0        2 
  23  chr23_39089670     ZGre    C    T        0      0        2 
  23  chr23_39089670     ZHar    C    T        1      2        2 
  23  chr23_39089670   Sample    C    T        0      0        2 
  23  chr23_39094306     AAsi    G    A        0      0        2 
  23  chr23_39094306     AKia    G    A        0      0        2 
  23  chr23_39094306     AOna    G    A        0      0        2 
  23  chr23_39094306     ASom    G    A        0      0        2 
  23  chr23_39094306     HCab    G    A        0      0        2 
  23  chr23_39094306     HPrz    G    A        0      0        2 
  23  chr23_39094306     ZBoe    G    A      0.5      1        2 
  23  chr23_39094306     ZGre    G    A        0      0        2 
  23  chr23_39094306     ZHar    G    A        0      0        2 
  23  chr23_39094306   Sample    G    A        0      0        2 
  23  chr23_39098385     AAsi    T    C        1      2        2 
  23  chr23_39098385     AKia    T    C        0      0        2 
  23  chr23_39098385     AOna    T    C        0      0        2 
  23  chr23_39098385     ASom    T    C        1      2        2 
  23  chr23_39098385     HCab    T    C        0      0        2 
  23  chr23_39098385     HPrz    T    C        0      0        2 
  23  chr23_39098385     ZBoe    T    C        0      0        2 
  23  chr23_39098385     ZGre    T    C        0      0        2 
  23  chr23_39098385     ZHar    T    C        0      0        2 
  23  chr23_39098385   Sample    T    C        1      2        2 
  23  chr23_39105918     AAsi    G    T        0      0        2 
  23  chr23_39105918     AKia    G    T        0      0        2 
  23  chr23_39105918     AOna    G    T        0      0        2 
  23  chr23_39105918     ASom    G    T        0      0        2 
  23  chr23_39105918     HCab    G    T        1      2        2 
  23  chr23_39105918     HPrz    G    T        1      2        2 
  23  chr23_39105918     ZBoe    G    T        0      0        2 
  23  chr23_39105918     ZGre    G    T        0      0        2 
  23  chr23_39105918     ZHar    G    T        0      0        2 
  23  chr23_39105918   Sample    G    T        0      0        2 
  23  chr23_39111076     AAsi    T    C        0      0        2 
  23  chr23_39111076     AKia    T    C      0.5      1        2 
  23  chr23_39111076     AOna    T    C        0      0        2 
  23  chr23_39111076     ASom    T    C        0      0        2 
  23  chr23_39111076     HCab    T    C        0      0        2 
  23  chr23_39111076     HPrz    T    C        0      0        2 
  23  chr23_39111076     ZBoe    T    C        0      0        2 
  23  chr23_39111076     ZGre    T    C        0      0        2 
  23  chr23_39111076     ZHar    T    C        0      0        2 
  23  chr23_39111076   Sample    T    C        0      0        2 
  23  chr23_39111758     AAsi    T    G        0      0        2 
  23  chr23_39111758     AKia    T    G      0.5      1        2 
  23  chr23_39111758     AOna    T    G      0.5      1        2 
  23  chr23_39111758     ASom    T    G        0      0        2 
  23  chr23_39111758     HCab    T    G        0      0        2 
  23  chr23_39111758     HPrz    T    G        0      0        2 
  23  chr23_39111758     ZBoe    T    G        0      0        2 
  23  chr23_39111758     ZGre    T    G        0      0        2 
  23  chr23_39111758     ZHar    T    G        0      0        2 
  23  chr23_39111758   Sample    T    G        0      0        2 
  23  chr23_39113517     AAsi    A    C        0      0        2 
  23  chr23_39113517     AKia    A    C        0      0        2 
  23  chr23_39113517     AOna    A    C        0      0        2 
  23  chr23_39113517     ASom    A    C        0      0        2 
  23  chr23_39113517     HCab    A    C        0      0        2 
  23  chr23_39113517     HPrz    A    C        0      0        2 
  23  chr23_39113517     ZBoe    A    C        0      0        2 
  23  chr23_39113517     ZGre    A    C      0.5      1        2 
  23  chr23_39113517     ZHar    A    C        0      0        2 
  23  chr23_39113517   Sample    A    C        0      0        2 
  23  chr23_39115481     AAsi    C    A        0      0        2 
  23  chr23_39115481     AKia    C    A      0.5      1        2 
  23  chr23_39115481     AOna    C    A      0.5      1        2 
  23  chr23_39115481     ASom    C    A        0      0        2 
  23  chr23_39115481     HCab    C    A        0      0        2 
  23  chr23_39115481     HPrz    C    A        0      0        2 
  23  chr23_39115481     ZBoe    C    A        0      0        2 
  23  chr23_39115481     ZGre    C    A        0      0        2 
  23  chr23_39115481     ZHar    C    A        0      0        2 
  23  chr23_39115481   Sample    C    A        0      0        2 
  23  chr23_39119969     AAsi    A    T      0.5      1        2 
  23  chr23_39119969     AKia    A    T        0      0        2 
  23  chr23_39119969     AOna    A    T        0      0        2 
  23  chr23_39119969     ASom    A    T      0.5      1        2 
  23  chr23_39119969     HCab    A    T        0      0        2 
  23  chr23_39119969     HPrz    A    T        0      0        2 
  23  chr23_39119969     ZBoe    A    T        0      0        2 
  23  chr23_39119969     ZGre    A    T        0      0        2 
  23  chr23_39119969     ZHar    A    T        0      0        2 
  23  chr23_39119969   Sample    A    T        0      0        2 
  23  chr23_39123949     AAsi    A    G        0      0        2 
  23  chr23_39123949     AKia    A    G        0      0        2 
  23  chr23_39123949     AOna    A    G        0      0        2 
  23  chr23_39123949     ASom    A    G        0      0        2 
  23  chr23_39123949     HCab    A    G        0      0        2 
  23  chr23_39123949     HPrz    A    G        0      0        2 
  23  chr23_39123949     ZBoe    A    G      0.5      1        2 
  23  chr23_39123949     ZGre    A    G        0      0        2 
  23  chr23_39123949     ZHar    A    G        0      0        2 
  23  chr23_39123949   Sample    A    G        0      0        2 
  23  chr23_39148040     AAsi    A    G        0      0        2 
  23  chr23_39148040     AKia    A    G        0      0        2 
  23  chr23_39148040     AOna    A    G        0      0        2 
  23  chr23_39148040     ASom    A    G        0      0        2 
  23  chr23_39148040     HCab    A    G        0      0        2 
  23  chr23_39148040     HPrz    A    G        0      0        2 
  23  chr23_39148040     ZBoe    A    G        0      0        2 
  23  chr23_39148040     ZGre    A    G        0      0        2 
  23  chr23_39148040     ZHar    A    G      0.5      1        2 
  23  chr23_39148040   Sample    A    G        0      0        2 
  23  chr23_39149421     AAsi    T    C        1      2        2 
  23  chr23_39149421     AKia    T    C        0      0        2 
  23  chr23_39149421     AOna    T    C        0      0        2 
  23  chr23_39149421     ASom    T    C        0      0        2 
  23  chr23_39149421     HCab    T    C        0      0        2 
  23  chr23_39149421     HPrz    T    C        0      0        2 
  23  chr23_39149421     ZBoe    T    C        0      0        2 
  23  chr23_39149421     ZGre    T    C        0      0        2 
  23  chr23_39149421     ZHar    T    C        0      0        2 
  23  chr23_39149421   Sample    T    C        1      2        2 
  23  chr23_39151432     AAsi    G    T        0      0        2 
  23  chr23_39151432     AKia    G    T        0      0        2 
  23  chr23_39151432     AOna    G    T        0      0        2 
  23  chr23_39151432     ASom    G    T        0      0        2 
  23  chr23_39151432     HCab    G    T        1      2        2 
  23  chr23_39151432     HPrz    G    T        1      2        2 
  23  chr23_39151432     ZBoe    G    T        0      0        2 
  23  chr23_39151432     ZGre    G    T        0      0        2 
  23  chr23_39151432     ZHar    G    T        0      0        2 
  23  chr23_39151432   Sample    G    T        0      0        2 
  23  chr23_39154186     AAsi    G    A        0      0        2 
  23  chr23_39154186     AKia    G    A        0      0        2 
  23  chr23_39154186     AOna    G    A        0      0        2 
  23  chr23_39154186     ASom    G    A        0      0        2 
  23  chr23_39154186     HCab    G    A        1      2        2 
  23  chr23_39154186     HPrz    G    A        1      2        2 
  23  chr23_39154186     ZBoe    G    A        0      0        2 
  23  chr23_39154186     ZGre    G    A        0      0        2 
  23  chr23_39154186     ZHar    G    A        0      0        2 
  23  chr23_39154186   Sample    G    A        0      0        2 
  23  chr23_39157977     AAsi    T    C        0      0        2 
  23  chr23_39157977     AKia    T    C        0      0        2 
  23  chr23_39157977     AOna    T    C        0      0        2 
  23  chr23_39157977     ASom    T    C        0      0        2 
  23  chr23_39157977     HCab    T    C        1      2        2 
  23  chr23_39157977     HPrz    T    C        1      2        2 
  23  chr23_39157977     ZBoe    T    C        0      0        2 
  23  chr23_39157977     ZGre    T    C        0      0        2 
  23  chr23_39157977     ZHar    T    C        0      0        2 
  23  chr23_39157977   Sample    T    C        0      0        2 
  23  chr23_39164185     AAsi    T    C        0      0        2 
  23  chr23_39164185     AKia    T    C        1      2        2 
  23  chr23_39164185     AOna    T    C        1      2        2 
  23  chr23_39164185     ASom    T    C        0      0        2 
  23  chr23_39164185     HCab    T    C        0      0        2 
  23  chr23_39164185     HPrz    T    C        0      0        2 
  23  chr23_39164185     ZBoe    T    C        0      0        2 
  23  chr23_39164185     ZGre    T    C        0      0        2 
  23  chr23_39164185     ZHar    T    C        0      0        2 
  23  chr23_39164185   Sample    T    C        0      0        2 
  23  chr23_39164469     AAsi    A    G        0      0        2 
  23  chr23_39164469     AKia    A    G        0      0        2 
  23  chr23_39164469     AOna    A    G        0      0        2 
  23  chr23_39164469     ASom    A    G        0      0        2 
  23  chr23_39164469     HCab    A    G        0      0        2 
  23  chr23_39164469     HPrz    A    G        0      0        2 
  23  chr23_39164469     ZBoe    A    G      0.5      1        2 
  23  chr23_39164469     ZGre    A    G        0      0        2 
  23  chr23_39164469     ZHar    A    G        0      0        2 
  23  chr23_39164469   Sample    A    G        0      0        2 
  23  chr23_39168885     AAsi    G    A        0      0        2 
  23  chr23_39168885     AKia    G    A        0      0        2 
  23  chr23_39168885     AOna    G    A        0      0        2 
  23  chr23_39168885     ASom    G    A        0      0        2 
  23  chr23_39168885     HCab    G    A        0      0        2 
  23  chr23_39168885     HPrz    G    A        0      0        2 
  23  chr23_39168885     ZBoe    G    A      0.5      1        2 
  23  chr23_39168885     ZGre    G    A        0      0        2 
  23  chr23_39168885     ZHar    G    A        0      0        2 
  23  chr23_39168885   Sample    G    A        0      0        2 
  23  chr23_39169064     AAsi    G    C        0      0        2 
  23  chr23_39169064     AKia    G    C        0      0        2 
  23  chr23_39169064     AOna    G    C        0      0        2 
  23  chr23_39169064     ASom    G    C        0      0        2 
  23  chr23_39169064     HCab    G    C        0      0        2 
  23  chr23_39169064     HPrz    G    C        0      0        2 
  23  chr23_39169064     ZBoe    G    C      0.5      1        2 
  23  chr23_39169064     ZGre    G    C        0      0        2 
  23  chr23_39169064     ZHar    G    C        0      0        2 
  23  chr23_39169064   Sample    G    C        0      0        2 
  23  chr23_39171864     AAsi    T    G        0      0        2 
  23  chr23_39171864     AKia    T    G        0      0        2 
  23  chr23_39171864     AOna    T    G        0      0        2 
  23  chr23_39171864     ASom    T    G        0      0        2 
  23  chr23_39171864     HCab    T    G        1      2        2 
  23  chr23_39171864     HPrz    T    G        1      2        2 
  23  chr23_39171864     ZBoe    T    G        0      0        2 
  23  chr23_39171864     ZGre    T    G        0      0        2 
  23  chr23_39171864     ZHar    T    G        0      0        2 
  23  chr23_39171864   Sample    T    G        0      0        2 
  23  chr23_39175577     AAsi    A    G        0      0        2 
  23  chr23_39175577     AKia    A    G        0      0        2 
  23  chr23_39175577     AOna    A    G        0      0        2 
  23  chr23_39175577     ASom    A    G        0      0        2 
  23  chr23_39175577     HCab    A    G        0      0        2 
  23  chr23_39175577     HPrz    A    G        0      0        2 
  23  chr23_39175577     ZBoe    A    G        1      2        2 
  23  chr23_39175577     ZGre    A    G        0      0        2 
  23  chr23_39175577     ZHar    A    G        0      0        2 
  23  chr23_39175577   Sample    A    G        0      0        2 
  23  chr23_39179515     AAsi    A    G        0      0        2 
  23  chr23_39179515     AKia    A    G        1      2        2 
  23  chr23_39179515     AOna    A    G      0.5      1        2 
  23  chr23_39179515     ASom    A    G        0      0        2 
  23  chr23_39179515     HCab    A    G        0      0        2 
  23  chr23_39179515     HPrz    A    G        0      0        2 
  23  chr23_39179515     ZBoe    A    G        0      0        2 
  23  chr23_39179515     ZGre    A    G        0      0        2 
  23  chr23_39179515     ZHar    A    G        0      0        2 
  23  chr23_39179515   Sample    A    G        0      0        2 
  23  chr23_39186394     AAsi    G    C        0      0        2 
  23  chr23_39186394     AKia    G    C        0      0        2 
  23  chr23_39186394     AOna    G    C        0      0        2 
  23  chr23_39186394     ASom    G    C        0      0        2 
  23  chr23_39186394     HCab    G    C        0      0        2 
  23  chr23_39186394     HPrz    G    C        0      0        2 
  23  chr23_39186394     ZBoe    G    C        0      0        2 
  23  chr23_39186394     ZGre    G    C        0      0        2 
  23  chr23_39186394     ZHar    G    C        1      2        2 
  23  chr23_39186394   Sample    G    C        0      0        2 
  23  chr23_39197648     AAsi    A    G        0      0        2 
  23  chr23_39197648     AKia    A    G        0      0        2 
  23  chr23_39197648     AOna    A    G        1      2        2 
  23  chr23_39197648     ASom    A    G        0      0        2 
  23  chr23_39197648     HCab    A    G        0      0        2 
  23  chr23_39197648     HPrz    A    G        0      0        2 
  23  chr23_39197648     ZBoe    A    G        0      0        2 
  23  chr23_39197648     ZGre    A    G        0      0        2 
  23  chr23_39197648     ZHar    A    G        0      0        2 
  23  chr23_39197648   Sample    A    G        0      0        2 
  23  chr23_39200937     AAsi    A    G        0      0        2 
  23  chr23_39200937     AKia    A    G        0      0        2 
  23  chr23_39200937     AOna    A    G      0.5      1        2 
  23  chr23_39200937     ASom    A    G        0      0        2 
  23  chr23_39200937     HCab    A    G        0      0        2 
  23  chr23_39200937     HPrz    A    G        0      0        2 
  23  chr23_39200937     ZBoe    A    G        0      0        2 
  23  chr23_39200937     ZGre    A    G        0      0        2 
  23  chr23_39200937     ZHar    A    G        0      0        2 
  23  chr23_39200937   Sample    A    G        0      0        2 
  23  chr23_39204112     AAsi    G    A        0      0        2 
  23  chr23_39204112     AKia    G    A      0.5      1        2 
  23  chr23_39204112     AOna    G    A        0      0        2 
  23  chr23_39204112     ASom    G    A        0      0        2 
  23  chr23_39204112     HCab    G    A        0      0        2 
  23  chr23_39204112     HPrz    G    A        0      0        2 
  23  chr23_39204112     ZBoe    G    A        0      0        2 
  23  chr23_39204112     ZGre    G    A        0      0        2 
  23  chr23_39204112     ZHar    G    A        0      0        2 
  23  chr23_39204112   Sample    G    A        0      0        2 
  23  chr23_39204251     AAsi    G    A        0      0        2 
  23  chr23_39204251     AKia    G    A        0      0        2 
  23  chr23_39204251     AOna    G    A        0      0        2 
  23  chr23_39204251     ASom    G    A        0      0        2 
  23  chr23_39204251     HCab    G    A      0.5      1        2 
  23  chr23_39204251     HPrz    G    A        1      2        2 
  23  chr23_39204251     ZBoe    G    A        0      0        2 
  23  chr23_39204251     ZGre    G    A        0      0        2 
  23  chr23_39204251     ZHar    G    A        0      0        2 
  23  chr23_39204251   Sample    G    A        0      0        2 
  23  chr23_39207321     AAsi    A    G        0      0        2 
  23  chr23_39207321     AKia    A    G        0      0        2 
  23  chr23_39207321     AOna    A    G        0      0        2 
  23  chr23_39207321     ASom    A    G        0      0        2 
  23  chr23_39207321     HCab    A    G        0      0        2 
  23  chr23_39207321     HPrz    A    G        0      0        2 
  23  chr23_39207321     ZBoe    A    G        0      0        2 
  23  chr23_39207321     ZGre    A    G      0.5      1        2 
  23  chr23_39207321     ZHar    A    G        0      0        2 
  23  chr23_39207321   Sample    A    G        0      0        2 
  23  chr23_39209016     AAsi    G    A        0      0        2 
  23  chr23_39209016     AKia    G    A        0      0        2 
  23  chr23_39209016     AOna    G    A        0      0        2 
  23  chr23_39209016     ASom    G    A        0      0        2 
  23  chr23_39209016     HCab    G    A        0      0        2 
  23  chr23_39209016     HPrz    G    A        0      0        2 
  23  chr23_39209016     ZBoe    G    A        0      0        2 
  23  chr23_39209016     ZGre    G    A        0      0        2 
  23  chr23_39209016     ZHar    G    A        1      2        2 
  23  chr23_39209016   Sample    G    A        0      0        2 
  23  chr23_39213736     AAsi    G    C        0      0        2 
  23  chr23_39213736     AKia    G    C        0      0        2 
  23  chr23_39213736     AOna    G    C        0      0        2 
  23  chr23_39213736     ASom    G    C        0      0        2 
  23  chr23_39213736     HCab    G    C        0      0        2 
  23  chr23_39213736     HPrz    G    C        0      0        2 
  23  chr23_39213736     ZBoe    G    C      0.5      1        2 
  23  chr23_39213736     ZGre    G    C        0      0        2 
  23  chr23_39213736     ZHar    G    C        0      0        2 
  23  chr23_39213736   Sample    G    C        0      0        2 
  23  chr23_39222597     AAsi    A    G        0      0        2 
  23  chr23_39222597     AKia    A    G      0.5      1        2 
  23  chr23_39222597     AOna    A    G        0      0        2 
  23  chr23_39222597     ASom    A    G        0      0        2 
  23  chr23_39222597     HCab    A    G        0      0        2 
  23  chr23_39222597     HPrz    A    G        0      0        2 
  23  chr23_39222597     ZBoe    A    G        0      0        2 
  23  chr23_39222597     ZGre    A    G        0      0        2 
  23  chr23_39222597     ZHar    A    G        0      0        2 
  23  chr23_39222597   Sample    A    G        0      0        2 
  23  chr23_39257071     AAsi    C    G        0      0        2 
  23  chr23_39257071     AKia    C    G        0      0        2 
  23  chr23_39257071     AOna    C    G        0      0        2 
  23  chr23_39257071     ASom    C    G        0      0        2 
  23  chr23_39257071     HCab    C    G        0      0        2 
  23  chr23_39257071     HPrz    C    G        0      0        2 
  23  chr23_39257071     ZBoe    C    G        0      0        2 
  23  chr23_39257071     ZGre    C    G        0      0        2 
  23  chr23_39257071     ZHar    C    G        1      2        2 
  23  chr23_39257071   Sample    C    G        0      0        2 
  23  chr23_39258783     AAsi    G    A        0      0        2 
  23  chr23_39258783     AKia    G    A        0      0        2 
  23  chr23_39258783     AOna    G    A        0      0        2 
  23  chr23_39258783     ASom    G    A        0      0        2 
  23  chr23_39258783     HCab    G    A        1      2        2 
  23  chr23_39258783     HPrz    G    A        1      2        2 
  23  chr23_39258783     ZBoe    G    A        0      0        2 
  23  chr23_39258783     ZGre    G    A        0      0        2 
  23  chr23_39258783     ZHar    G    A        0      0        2 
  23  chr23_39258783   Sample    G    A        0      0        2 
  23  chr23_39259924     AAsi    A    G        0      0        2 
  23  chr23_39259924     AKia    A    G        0      0        2 
  23  chr23_39259924     AOna    A    G        0      0        2 
  23  chr23_39259924     ASom    A    G        0      0        2 
  23  chr23_39259924     HCab    A    G        0      0        2 
  23  chr23_39259924     HPrz    A    G        0      0        2 
  23  chr23_39259924     ZBoe    A    G        0      0        2 
  23  chr23_39259924     ZGre    A    G        0      0        2 
  23  chr23_39259924     ZHar    A    G      0.5      1        2 
  23  chr23_39259924   Sample    A    G        0      0        2 
  23  chr23_39267253     AAsi    C    T      0.5      1        2 
  23  chr23_39267253     AKia    C    T        0      0        2 
  23  chr23_39267253     AOna    C    T        0      0        2 
  23  chr23_39267253     ASom    C    T        1      2        2 
  23  chr23_39267253     HCab    C    T        0      0        2 
  23  chr23_39267253     HPrz    C    T        0      0        2 
  23  chr23_39267253     ZBoe    C    T        0      0        2 
  23  chr23_39267253     ZGre    C    T        0      0        2 
  23  chr23_39267253     ZHar    C    T        0      0        2 
  23  chr23_39267253   Sample    C    T        1      2        2 
  23  chr23_39268063     AAsi    C    A      0.5      1        2 
  23  chr23_39268063     AKia    C    A        0      0        2 
  23  chr23_39268063     AOna    C    A        0      0        2 
  23  chr23_39268063     ASom    C    A        1      2        2 
  23  chr23_39268063     HCab    C    A        0      0        2 
  23  chr23_39268063     HPrz    C    A        0      0        2 
  23  chr23_39268063     ZBoe    C    A        0      0        2 
  23  chr23_39268063     ZGre    C    A        0      0        2 
  23  chr23_39268063     ZHar    C    A        0      0        2 
  23  chr23_39268063   Sample    C    A        1      2        2 
  23  chr23_39276950     AAsi    A    G        0      0        2 
  23  chr23_39276950     AKia    A    G        0      0        2 
  23  chr23_39276950     AOna    A    G      0.5      1        2 
  23  chr23_39276950     ASom    A    G        0      0        2 
  23  chr23_39276950     HCab    A    G        0      0        2 
  23  chr23_39276950     HPrz    A    G        0      0        2 
  23  chr23_39276950     ZBoe    A    G        0      0        2 
  23  chr23_39276950     ZGre    A    G        0      0        2 
  23  chr23_39276950     ZHar    A    G        0      0        2 
  23  chr23_39276950   Sample    A    G        0      0        2 
  23  chr23_39280863     AAsi    A    G        0      0        2 
  23  chr23_39280863     AKia    A    G        0      0        2 
  23  chr23_39280863     AOna    A    G        0      0        2 
  23  chr23_39280863     ASom    A    G        0      0        2 
  23  chr23_39280863     HCab    A    G        1      2        2 
  23  chr23_39280863     HPrz    A    G        1      2        2 
  23  chr23_39280863     ZBoe    A    G        0      0        2 
  23  chr23_39280863     ZGre    A    G        0      0        2 
  23  chr23_39280863     ZHar    A    G        0      0        2 
  23  chr23_39280863   Sample    A    G        0      0        2 
  23  chr23_39281808     AAsi    T    C        0      0        2 
  23  chr23_39281808     AKia    T    C        0      0        2 
  23  chr23_39281808     AOna    T    C        0      0        2 
  23  chr23_39281808     ASom    T    C        0      0        2 
  23  chr23_39281808     HCab    T    C        0      0        2 
  23  chr23_39281808     HPrz    T    C        0      0        2 
  23  chr23_39281808     ZBoe    T    C      0.5      1        2 
  23  chr23_39281808     ZGre    T    C        0      0        2 
  23  chr23_39281808     ZHar    T    C        0      0        2 
  23  chr23_39281808   Sample    T    C        0      0        2 
  23  chr23_39282648     AAsi    T    C        0      0        2 
  23  chr23_39282648     AKia    T    C        0      0        2 
  23  chr23_39282648     AOna    T    C        0      0        2 
  23  chr23_39282648     ASom    T    C        0      0        2 
  23  chr23_39282648     HCab    T    C        0      0        2 
  23  chr23_39282648     HPrz    T    C        0      0        2 
  23  chr23_39282648     ZBoe    T    C        0      0        2 
  23  chr23_39282648     ZGre    T    C        0      0        2 
  23  chr23_39282648     ZHar    T    C      0.5      1        2 
  23  chr23_39282648   Sample    T    C        0      0        2 
  23  chr23_39283245     AAsi    A    G        0      0        2 
  23  chr23_39283245     AKia    A    G        0      0        2 
  23  chr23_39283245     AOna    A    G        0      0        2 
  23  chr23_39283245     ASom    A    G        0      0        2 
  23  chr23_39283245     HCab    A    G        1      2        2 
  23  chr23_39283245     HPrz    A    G        1      2        2 
  23  chr23_39283245     ZBoe    A    G        0      0        2 
  23  chr23_39283245     ZGre    A    G        0      0        2 
  23  chr23_39283245     ZHar    A    G        0      0        2 
  23  chr23_39283245   Sample    A    G        0      0        2 
  23  chr23_39285142     AAsi    G    A        0      0        2 
  23  chr23_39285142     AKia    G    A        0      0        2 
  23  chr23_39285142     AOna    G    A        0      0        2 
  23  chr23_39285142     ASom    G    A        0      0        2 
  23  chr23_39285142     HCab    G    A      0.5      1        2 
  23  chr23_39285142     HPrz    G    A        0      0        2 
  23  chr23_39285142     ZBoe    G    A        0      0        2 
  23  chr23_39285142     ZGre    G    A        0      0        2 
  23  chr23_39285142     ZHar    G    A        0      0        2 
  23  chr23_39285142   Sample    G    A        0      0        2 
  23  chr23_39287280     AAsi    C    T        0      0        2 
  23  chr23_39287280     AKia    C    T        0      0        2 
  23  chr23_39287280     AOna    C    T        0      0        2 
  23  chr23_39287280     ASom    C    T        0      0        2 
  23  chr23_39287280     HCab    C    T        0      0        2 
  23  chr23_39287280     HPrz    C    T        0      0        2 
  23  chr23_39287280     ZBoe    C    T        0      0        2 
  23  chr23_39287280     ZGre    C    T        0      0        2 
  23  chr23_39287280     ZHar    C    T        1      2        2 
  23  chr23_39287280   Sample    C    T        0      0        2 
  23  chr23_39291631     AAsi    G    A        0      0        2 
  23  chr23_39291631     AKia    G    A        0      0        2 
  23  chr23_39291631     AOna    G    A        0      0        2 
  23  chr23_39291631     ASom    G    A        0      0        2 
  23  chr23_39291631     HCab    G    A        1      2        2 
  23  chr23_39291631     HPrz    G    A        1      2        2 
  23  chr23_39291631     ZBoe    G    A        0      0        2 
  23  chr23_39291631     ZGre    G    A        0      0        2 
  23  chr23_39291631     ZHar    G    A        0      0        2 
  23  chr23_39291631   Sample    G    A        0      0        2 
  23  chr23_39292642     AAsi    G    A        0      0        2 
  23  chr23_39292642     AKia    G    A        0      0        2 
  23  chr23_39292642     AOna    G    A        0      0        2 
  23  chr23_39292642     ASom    G    A        0      0        2 
  23  chr23_39292642     HCab    G    A        0      0        2 
  23  chr23_39292642     HPrz    G    A        0      0        2 
  23  chr23_39292642     ZBoe    G    A        0      0        2 
  23  chr23_39292642     ZGre    G    A      0.5      1        2 
  23  chr23_39292642     ZHar    G    A        0      0        2 
  23  chr23_39292642   Sample    G    A        0      0        2 
  23  chr23_39306293     AAsi    G    A        0      0        2 
  23  chr23_39306293     AKia    G    A        0      0        2 
  23  chr23_39306293     AOna    G    A        0      0        2 
  23  chr23_39306293     ASom    G    A        0      0        2 
  23  chr23_39306293     HCab    G    A        0      0        2 
  23  chr23_39306293     HPrz    G    A        0      0        2 
  23  chr23_39306293     ZBoe    G    A      0.5      1        2 
  23  chr23_39306293     ZGre    G    A        0      0        2 
  23  chr23_39306293     ZHar    G    A        0      0        2 
  23  chr23_39306293   Sample    G    A        0      0        2 
  23  chr23_39316527     AAsi    G    A        0      0        2 
  23  chr23_39316527     AKia    G    A        0      0        2 
  23  chr23_39316527     AOna    G    A        0      0        2 
  23  chr23_39316527     ASom    G    A        0      0        2 
  23  chr23_39316527     HCab    G    A        1      2        2 
  23  chr23_39316527     HPrz    G    A        1      2        2 
  23  chr23_39316527     ZBoe    G    A        0      0        2 
  23  chr23_39316527     ZGre    G    A        0      0        2 
  23  chr23_39316527     ZHar    G    A        0      0        2 
  23  chr23_39316527   Sample    G    A        0      0        2 
  23  chr23_39324974     AAsi    G    T        0      0        2 
  23  chr23_39324974     AKia    G    T        0      0        2 
  23  chr23_39324974     AOna    G    T        0      0        2 
  23  chr23_39324974     ASom    G    T        0      0        2 
  23  chr23_39324974     HCab    G    T      0.5      1        2 
  23  chr23_39324974     HPrz    G    T        0      0        2 
  23  chr23_39324974     ZBoe    G    T        0      0        2 
  23  chr23_39324974     ZGre    G    T        0      0        2 
  23  chr23_39324974     ZHar    G    T        0      0        2 
  23  chr23_39324974   Sample    G    T        0      0        2 
  23  chr23_39325768     AAsi    C    A        0      0        2 
  23  chr23_39325768     AKia    C    A        0      0        2 
  23  chr23_39325768     AOna    C    A        0      0        2 
  23  chr23_39325768     ASom    C    A        0      0        2 
  23  chr23_39325768     HCab    C    A        1      2        2 
  23  chr23_39325768     HPrz    C    A        1      2        2 
  23  chr23_39325768     ZBoe    C    A        0      0        2 
  23  chr23_39325768     ZGre    C    A        0      0        2 
  23  chr23_39325768     ZHar    C    A        0      0        2 
  23  chr23_39325768   Sample    C    A        0      0        2 
  23  chr23_39329931     AAsi    A    G        0      0        2 
  23  chr23_39329931     AKia    A    G        0      0        2 
  23  chr23_39329931     AOna    A    G        0      0        2 
  23  chr23_39329931     ASom    A    G        0      0        2 
  23  chr23_39329931     HCab    A    G        0      0        2 
  23  chr23_39329931     HPrz    A    G        0      0        2 
  23  chr23_39329931     ZBoe    A    G        1      2        2 
  23  chr23_39329931     ZGre    A    G        0      0        2 
  23  chr23_39329931     ZHar    A    G        0      0        2 
  23  chr23_39329931   Sample    A    G        0      0        2 
  23  chr23_39333096     AAsi    C    T        0      0        2 
  23  chr23_39333096     AKia    C    T        0      0        2 
  23  chr23_39333096     AOna    C    T        0      0        2 
  23  chr23_39333096     ASom    C    T        0      0        2 
  23  chr23_39333096     HCab    C    T        1      2        2 
  23  chr23_39333096     HPrz    C    T      0.5      1        2 
  23  chr23_39333096     ZBoe    C    T        0      0        2 
  23  chr23_39333096     ZGre    C    T        0      0        2 
  23  chr23_39333096     ZHar    C    T        0      0        2 
  23  chr23_39333096   Sample    C    T        0      0        2 
  23  chr23_39339381     AAsi    T    A        0      0        2 
  23  chr23_39339381     AKia    T    A        0      0        2 
  23  chr23_39339381     AOna    T    A        0      0        2 
  23  chr23_39339381     ASom    T    A        0      0        2 
  23  chr23_39339381     HCab    T    A        1      2        2 
  23  chr23_39339381     HPrz    T    A      0.5      1        2 
  23  chr23_39339381     ZBoe    T    A        0      0        2 
  23  chr23_39339381     ZGre    T    A        0      0        2 
  23  chr23_39339381     ZHar    T    A        0      0        2 
  23  chr23_39339381   Sample    T    A        0      0        2 
  23  chr23_39339387     AAsi    C    A        0      0        2 
  23  chr23_39339387     AKia    C    A        0      0        2 
  23  chr23_39339387     AOna    C    A        0      0        2 
  23  chr23_39339387     ASom    C    A        0      0        2 
  23  chr23_39339387     HCab    C    A        0      0        2 
  23  chr23_39339387     HPrz    C    A        0      0        2 
  23  chr23_39339387     ZBoe    C    A      0.5      1        2 
  23  chr23_39339387     ZGre    C    A        0      0        2 
  23  chr23_39339387     ZHar    C    A        1      2        2 
  23  chr23_39339387   Sample    C    A        0      0        2 
  23  chr23_39341751     AAsi    A    G        0      0        2 
  23  chr23_39341751     AKia    A    G        0      0        2 
  23  chr23_39341751     AOna    A    G        0      0        2 
  23  chr23_39341751     ASom    A    G        0      0        2 
  23  chr23_39341751     HCab    A    G        0      0        2 
  23  chr23_39341751     HPrz    A    G      0.5      1        2 
  23  chr23_39341751     ZBoe    A    G        0      0        2 
  23  chr23_39341751     ZGre    A    G        0      0        2 
  23  chr23_39341751     ZHar    A    G        0      0        2 
  23  chr23_39341751   Sample    A    G        0      0        2 
  23  chr23_39345377     AAsi    C    T        0      0        2 
  23  chr23_39345377     AKia    C    T        0      0        2 
  23  chr23_39345377     AOna    C    T      0.5      1        2 
  23  chr23_39345377     ASom    C    T        0      0        2 
  23  chr23_39345377     HCab    C    T        0      0        2 
  23  chr23_39345377     HPrz    C    T        0      0        2 
  23  chr23_39345377     ZBoe    C    T        0      0        2 
  23  chr23_39345377     ZGre    C    T        0      0        2 
  23  chr23_39345377     ZHar    C    T        0      0        2 
  23  chr23_39345377   Sample    C    T        0      0        2 
  23  chr23_39350852     AAsi    C    T        0      0        2 
  23  chr23_39350852     AKia    C    T        0      0        2 
  23  chr23_39350852     AOna    C    T        0      0        2 
  23  chr23_39350852     ASom    C    T        0      0        2 
  23  chr23_39350852     HCab    C    T        0      0        2 
  23  chr23_39350852     HPrz    C    T        0      0        2 
  23  chr23_39350852     ZBoe    C    T      0.5      1        2 
  23  chr23_39350852     ZGre    C    T        0      0        2 
  23  chr23_39350852     ZHar    C    T        0      0        2 
  23  chr23_39350852   Sample    C    T        0      0        2 
  23  chr23_39357508     AAsi    C    A        0      0        2 
  23  chr23_39357508     AKia    C    A        0      0        2 
  23  chr23_39357508     AOna    C    A        0      0        2 
  23  chr23_39357508     ASom    C    A        0      0        2 
  23  chr23_39357508     HCab    C    A        0      0        2 
  23  chr23_39357508     HPrz    C    A        0      0        2 
  23  chr23_39357508     ZBoe    C    A        1      2        2 
  23  chr23_39357508     ZGre    C    A        1      2        2 
  23  chr23_39357508     ZHar    C    A        1      2        2 
  23  chr23_39357508   Sample    C    A        0      0        2 
  23  chr23_39358136     AAsi    G    A        0      0        2 
  23  chr23_39358136     AKia    G    A        0      0        2 
  23  chr23_39358136     AOna    G    A        0      0        2 
  23  chr23_39358136     ASom    G    A        1      2        2 
  23  chr23_39358136     HCab    G    A        0      0        2 
  23  chr23_39358136     HPrz    G    A        0      0        2 
  23  chr23_39358136     ZBoe    G    A        0      0        2 
  23  chr23_39358136     ZGre    G    A        0      0        2 
  23  chr23_39358136     ZHar    G    A        0      0        2 
  23  chr23_39358136   Sample    G    A        0      0        2 
  23  chr23_39361831     AAsi    T    C        0      0        2 
  23  chr23_39361831     AKia    T    C      0.5      1        2 
  23  chr23_39361831     AOna    T    C        0      0        2 
  23  chr23_39361831     ASom    T    C        0      0        2 
  23  chr23_39361831     HCab    T    C        0      0        2 
  23  chr23_39361831     HPrz    T    C      0.5      1        2 
  23  chr23_39361831     ZBoe    T    C        0      0        2 
  23  chr23_39361831     ZGre    T    C        0      0        2 
  23  chr23_39361831     ZHar    T    C        0      0        2 
  23  chr23_39361831   Sample    T    C        0      0        2 
  23  chr23_39364490     AAsi    C    T        1      2        2 
  23  chr23_39364490     AKia    C    T        0      0        2 
  23  chr23_39364490     AOna    C    T        0      0        2 
  23  chr23_39364490     ASom    C    T        1      2        2 
  23  chr23_39364490     HCab    C    T        0      0        2 
  23  chr23_39364490     HPrz    C    T        0      0        2 
  23  chr23_39364490     ZBoe    C    T        0      0        2 
  23  chr23_39364490     ZGre    C    T        0      0        2 
  23  chr23_39364490     ZHar    C    T        0      0        2 
  23  chr23_39364490   Sample    C    T        1      2        2 
  23  chr23_39364932     AAsi    C    T        0      0        2 
  23  chr23_39364932     AKia    C    T        0      0        2 
  23  chr23_39364932     AOna    C    T        0      0        2 
  23  chr23_39364932     ASom    C    T        0      0        2 
  23  chr23_39364932     HCab    C    T        0      0        2 
  23  chr23_39364932     HPrz    C    T        0      0        2 
  23  chr23_39364932     ZBoe    C    T        0      0        2 
  23  chr23_39364932     ZGre    C    T        1      2        2 
  23  chr23_39364932     ZHar    C    T        0      0        2 
  23  chr23_39364932   Sample    C    T        0      0        2 
  23  chr23_39367868     AAsi    G    T        0      0        2 
  23  chr23_39367868     AKia    G    T        0      0        2 
  23  chr23_39367868     AOna    G    T        0      0        2 
  23  chr23_39367868     ASom    G    T        0      0        2 
  23  chr23_39367868     HCab    G    T        0      0        2 
  23  chr23_39367868     HPrz    G    T        0      0        2 
  23  chr23_39367868     ZBoe    G    T      0.5      1        2 
  23  chr23_39367868     ZGre    G    T        0      0        2 
  23  chr23_39367868     ZHar    G    T        0      0        2 
  23  chr23_39367868   Sample    G    T        0      0        2 
  23  chr23_39368958     AAsi    C    T        0      0        2 
  23  chr23_39368958     AKia    C    T        0      0        2 
  23  chr23_39368958     AOna    C    T        0      0        2 
  23  chr23_39368958     ASom    C    T        0      0        2 
  23  chr23_39368958     HCab    C    T      0.5      1        2 
  23  chr23_39368958     HPrz    C    T        1      2        2 
  23  chr23_39368958     ZBoe    C    T        0      0        2 
  23  chr23_39368958     ZGre    C    T        0      0        2 
  23  chr23_39368958     ZHar    C    T        0      0        2 
  23  chr23_39368958   Sample    C    T        0      0        2 
  23  chr23_39372590     AAsi    C    T        0      0        2 
  23  chr23_39372590     AKia    C    T        0      0        2 
  23  chr23_39372590     AOna    C    T        0      0        2 
  23  chr23_39372590     ASom    C    T        0      0        2 
  23  chr23_39372590     HCab    C    T        0      0        2 
  23  chr23_39372590     HPrz    C    T        0      0        2 
  23  chr23_39372590     ZBoe    C    T        1      2        2 
  23  chr23_39372590     ZGre    C    T        1      2        2 
  23  chr23_39372590     ZHar    C    T        1      2        2 
  23  chr23_39372590   Sample    C    T        0      0        2 
  23  chr23_39377731     AAsi    T    C        0      0        2 
  23  chr23_39377731     AKia    T    C        0      0        2 
  23  chr23_39377731     AOna    T    C        0      0        2 
  23  chr23_39377731     ASom    T    C        0      0        2 
  23  chr23_39377731     HCab    T    C        0      0        2 
  23  chr23_39377731     HPrz    T    C        0      0        2 
  23  chr23_39377731     ZBoe    T    C      0.5      1        2 
  23  chr23_39377731     ZGre    T    C        0      0        2 
  23  chr23_39377731     ZHar    T    C        0      0        2 
  23  chr23_39377731   Sample    T    C        0      0        2 
  23  chr23_39380485     AAsi    T    C        0      0        2 
  23  chr23_39380485     AKia    T    C        0      0        2 
  23  chr23_39380485     AOna    T    C        0      0        2 
  23  chr23_39380485     ASom    T    C      0.5      1        2 
  23  chr23_39380485     HCab    T    C        0      0        2 
  23  chr23_39380485     HPrz    T    C        0      0        2 
  23  chr23_39380485     ZBoe    T    C        0      0        2 
  23  chr23_39380485     ZGre    T    C        0      0        2 
  23  chr23_39380485     ZHar    T    C        0      0        2 
  23  chr23_39380485   Sample    T    C        0      0        2 
  23  chr23_39388361     AAsi    G    T        0      0        2 
  23  chr23_39388361     AKia    G    T        0      0        2 
  23  chr23_39388361     AOna    G    T        0      0        2 
  23  chr23_39388361     ASom    G    T        0      0        2 
  23  chr23_39388361     HCab    G    T        1      2        2 
  23  chr23_39388361     HPrz    G    T        1      2        2 
  23  chr23_39388361     ZBoe    G    T        0      0        2 
  23  chr23_39388361     ZGre    G    T        0      0        2 
  23  chr23_39388361     ZHar    G    T        0      0        2 
  23  chr23_39388361   Sample    G    T        0      0        2 
  23  chr23_39389680     AAsi    A    G        0      0        2 
  23  chr23_39389680     AKia    A    G        0      0        2 
  23  chr23_39389680     AOna    A    G      0.5      1        2 
  23  chr23_39389680     ASom    A    G        0      0        2 
  23  chr23_39389680     HCab    A    G        0      0        2 
  23  chr23_39389680     HPrz    A    G        0      0        2 
  23  chr23_39389680     ZBoe    A    G        0      0        2 
  23  chr23_39389680     ZGre    A    G        0      0        2 
  23  chr23_39389680     ZHar    A    G        0      0        2 
  23  chr23_39389680   Sample    A    G        0      0        2 
  23  chr23_39390493     AAsi    A    G        0      0        2 
  23  chr23_39390493     AKia    A    G        0      0        2 
  23  chr23_39390493     AOna    A    G        0      0        2 
  23  chr23_39390493     ASom    A    G        0      0        2 
  23  chr23_39390493     HCab    A    G        0      0        2 
  23  chr23_39390493     HPrz    A    G        0      0        2 
  23  chr23_39390493     ZBoe    A    G      0.5      1        2 
  23  chr23_39390493     ZGre    A    G        0      0        2 
  23  chr23_39390493     ZHar    A    G        0      0        2 
  23  chr23_39390493   Sample    A    G        0      0        2 
  23  chr23_39394977     AAsi    T    C        0      0        2 
  23  chr23_39394977     AKia    T    C        0      0        2 
  23  chr23_39394977     AOna    T    C      0.5      1        2 
  23  chr23_39394977     ASom    T    C        0      0        2 
  23  chr23_39394977     HCab    T    C        0      0        2 
  23  chr23_39394977     HPrz    T    C        0      0        2 
  23  chr23_39394977     ZBoe    T    C        0      0        2 
  23  chr23_39394977     ZGre    T    C        0      0        2 
  23  chr23_39394977     ZHar    T    C        0      0        2 
  23  chr23_39394977   Sample    T    C        0      0        2 
  23  chr23_39396249     AAsi    A    G        0      0        2 
  23  chr23_39396249     AKia    A    G        0      0        2 
  23  chr23_39396249     AOna    A    G        0      0        2 
  23  chr23_39396249     ASom    A    G        1      2        2 
  23  chr23_39396249     HCab    A    G        0      0        2 
  23  chr23_39396249     HPrz    A    G        0      0        2 
  23  chr23_39396249     ZBoe    A    G        0      0        2 
  23  chr23_39396249     ZGre    A    G        0      0        2 
  23  chr23_39396249     ZHar    A    G        0      0        2 
  23  chr23_39396249   Sample    A    G        0      0        2 
  23  chr23_39397388     AAsi    G    A        1      2        2 
  23  chr23_39397388     AKia    G    A        0      0        2 
  23  chr23_39397388     AOna    G    A        0      0        2 
  23  chr23_39397388     ASom    G    A        0      0        2 
  23  chr23_39397388     HCab    G    A        0      0        2 
  23  chr23_39397388     HPrz    G    A        0      0        2 
  23  chr23_39397388     ZBoe    G    A        0      0        2 
  23  chr23_39397388     ZGre    G    A        0      0        2 
  23  chr23_39397388     ZHar    G    A        0      0        2 
  23  chr23_39397388   Sample    G    A        1      2        2 
  23  chr23_39400025     AAsi    G    T        0      0        2 
  23  chr23_39400025     AKia    G    T        0      0        2 
  23  chr23_39400025     AOna    G    T        0      0        2 
  23  chr23_39400025     ASom    G    T        0      0        2 
  23  chr23_39400025     HCab    G    T        0      0        2 
  23  chr23_39400025     HPrz    G    T        0      0        2 
  23  chr23_39400025     ZBoe    G    T        0      0        2 
  23  chr23_39400025     ZGre    G    T        1      2        2 
  23  chr23_39400025     ZHar    G    T        0      0        2 
  23  chr23_39400025   Sample    G    T        0      0        2 
  23  chr23_39404882     AAsi    T    C        0      0        2 
  23  chr23_39404882     AKia    T    C      0.5      1        2 
  23  chr23_39404882     AOna    T    C        0      0        2 
  23  chr23_39404882     ASom    T    C        0      0        2 
  23  chr23_39404882     HCab    T    C        0      0        2 
  23  chr23_39404882     HPrz    T    C        0      0        2 
  23  chr23_39404882     ZBoe    T    C        0      0        2 
  23  chr23_39404882     ZGre    T    C        0      0        2 
  23  chr23_39404882     ZHar    T    C        0      0        2 
  23  chr23_39404882   Sample    T    C        0      0        2 
  23  chr23_39406457     AAsi    T    C        0      0        2 
  23  chr23_39406457     AKia    T    C        0      0        2 
  23  chr23_39406457     AOna    T    C        0      0        2 
  23  chr23_39406457     ASom    T    C        0      0        2 
  23  chr23_39406457     HCab    T    C        1      2        2 
  23  chr23_39406457     HPrz    T    C        1      2        2 
  23  chr23_39406457     ZBoe    T    C        0      0        2 
  23  chr23_39406457     ZGre    T    C        0      0        2 
  23  chr23_39406457     ZHar    T    C        0      0        2 
  23  chr23_39406457   Sample    T    C        0      0        2 
  23  chr23_39410772     AAsi    C    T        0      0        2 
  23  chr23_39410772     AKia    C    T      0.5      1        2 
  23  chr23_39410772     AOna    C    T        0      0        2 
  23  chr23_39410772     ASom    C    T        0      0        2 
  23  chr23_39410772     HCab    C    T        0      0        2 
  23  chr23_39410772     HPrz    C    T        0      0        2 
  23  chr23_39410772     ZBoe    C    T        0      0        2 
  23  chr23_39410772     ZGre    C    T        0      0        2 
  23  chr23_39410772     ZHar    C    T        0      0        2 
  23  chr23_39410772   Sample    C    T        0      0        2 
  23  chr23_39422864     AAsi    C    T        0      0        2 
  23  chr23_39422864     AKia    C    T        0      0        2 
  23  chr23_39422864     AOna    C    T        0      0        2 
  23  chr23_39422864     ASom    C    T        0      0        2 
  23  chr23_39422864     HCab    C    T        1      2        2 
  23  chr23_39422864     HPrz    C    T        1      2        2 
  23  chr23_39422864     ZBoe    C    T        0      0        2 
  23  chr23_39422864     ZGre    C    T        0      0        2 
  23  chr23_39422864     ZHar    C    T        0      0        2 
  23  chr23_39422864   Sample    C    T        0      0        2 
  23  chr23_39427133     AAsi    T    A        0      0        2 
  23  chr23_39427133     AKia    T    A        0      0        2 
  23  chr23_39427133     AOna    T    A        0      0        2 
  23  chr23_39427133     ASom    T    A        0      0        2 
  23  chr23_39427133     HCab    T    A        0      0        2 
  23  chr23_39427133     HPrz    T    A        0      0        2 
  23  chr23_39427133     ZBoe    T    A        0      0        2 
  23  chr23_39427133     ZGre    T    A        0      0        2 
  23  chr23_39427133     ZHar    T    A      0.5      1        2 
  23  chr23_39427133   Sample    T    A        0      0        2 
  23  chr23_39431226     AAsi    A    G        0      0        2 
  23  chr23_39431226     AKia    A    G        0      0        2 
  23  chr23_39431226     AOna    A    G      0.5      1        2 
  23  chr23_39431226     ASom    A    G        0      0        2 
  23  chr23_39431226     HCab    A    G        0      0        2 
  23  chr23_39431226     HPrz    A    G        0      0        2 
  23  chr23_39431226     ZBoe    A    G        0      0        2 
  23  chr23_39431226     ZGre    A    G        0      0        2 
  23  chr23_39431226     ZHar    A    G        0      0        2 
  23  chr23_39431226   Sample    A    G        0      0        2 
  23  chr23_39433288     AAsi    T    C        0      0        2 
  23  chr23_39433288     AKia    T    C        1      2        2 
  23  chr23_39433288     AOna    T    C        1      2        2 
  23  chr23_39433288     ASom    T    C        0      0        2 
  23  chr23_39433288     HCab    T    C        0      0        2 
  23  chr23_39433288     HPrz    T    C        0      0        2 
  23  chr23_39433288     ZBoe    T    C        0      0        2 
  23  chr23_39433288     ZGre    T    C        0      0        2 
  23  chr23_39433288     ZHar    T    C        0      0        2 
  23  chr23_39433288   Sample    T    C        0      0        2 
  23  chr23_39439502     AAsi    C    T        0      0        2 
  23  chr23_39439502     AKia    C    T        0      0        2 
  23  chr23_39439502     AOna    C    T        0      0        2 
  23  chr23_39439502     ASom    C    T        0      0        2 
  23  chr23_39439502     HCab    C    T      0.5      1        2 
  23  chr23_39439502     HPrz    C    T        0      0        2 
  23  chr23_39439502     ZBoe    C    T        0      0        2 
  23  chr23_39439502     ZGre    C    T        0      0        2 
  23  chr23_39439502     ZHar    C    T        0      0        2 
  23  chr23_39439502   Sample    C    T        0      0        2 
  23  chr23_39440112     AAsi    A    G        0      0        2 
  23  chr23_39440112     AKia    A    G        0      0        2 
  23  chr23_39440112     AOna    A    G      0.5      1        2 
  23  chr23_39440112     ASom    A    G        0      0        2 
  23  chr23_39440112     HCab    A    G        0      0        2 
  23  chr23_39440112     HPrz    A    G        0      0        2 
  23  chr23_39440112     ZBoe    A    G        0      0        2 
  23  chr23_39440112     ZGre    A    G        0      0        2 
  23  chr23_39440112     ZHar    A    G        0      0        2 
  23  chr23_39440112   Sample    A    G        0      0        2 
  23  chr23_39444843     AAsi    C    A        0      0        2 
  23  chr23_39444843     AKia    C    A        0      0        2 
  23  chr23_39444843     AOna    C    A        0      0        2 
  23  chr23_39444843     ASom    C    A        0      0        2 
  23  chr23_39444843     HCab    C    A      0.5      1        2 
  23  chr23_39444843     HPrz    C    A      0.5      1        2 
  23  chr23_39444843     ZBoe    C    A        0      0        2 
  23  chr23_39444843     ZGre    C    A        0      0        2 
  23  chr23_39444843     ZHar    C    A        0      0        2 
  23  chr23_39444843   Sample    C    A        0      0        2 
  23  chr23_39446302     AAsi    C    A        0      0        2 
  23  chr23_39446302     AKia    C    A        1      2        2 
  23  chr23_39446302     AOna    C    A        0      0        2 
  23  chr23_39446302     ASom    C    A        0      0        2 
  23  chr23_39446302     HCab    C    A        0      0        2 
  23  chr23_39446302     HPrz    C    A        0      0        2 
  23  chr23_39446302     ZBoe    C    A        0      0        2 
  23  chr23_39446302     ZGre    C    A        0      0        2 
  23  chr23_39446302     ZHar    C    A        0      0        2 
  23  chr23_39446302   Sample    C    A        0      0        2 
  23  chr23_39446432     AAsi    G    A        1      2        2 
  23  chr23_39446432     AKia    G    A        0      0        2 
  23  chr23_39446432     AOna    G    A        0      0        2 
  23  chr23_39446432     ASom    G    A      0.5      1        2 
  23  chr23_39446432     HCab    G    A        0      0        2 
  23  chr23_39446432     HPrz    G    A        0      0        2 
  23  chr23_39446432     ZBoe    G    A        0      0        2 
  23  chr23_39446432     ZGre    G    A        0      0        2 
  23  chr23_39446432     ZHar    G    A        0      0        2 
  23  chr23_39446432   Sample    G    A        0      0        2 
  23  chr23_39449822     AAsi    T    G        0      0        2 
  23  chr23_39449822     AKia    T    G        0      0        2 
  23  chr23_39449822     AOna    T    G        0      0        2 
  23  chr23_39449822     ASom    T    G      0.5      1        2 
  23  chr23_39449822     HCab    T    G        0      0        2 
  23  chr23_39449822     HPrz    T    G        0      0        2 
  23  chr23_39449822     ZBoe    T    G        0      0        2 
  23  chr23_39449822     ZGre    T    G        0      0        2 
  23  chr23_39449822     ZHar    T    G        0      0        2 
  23  chr23_39449822   Sample    T    G        0      0        2 
  23  chr23_39450281     AAsi    G    A        0      0        2 
  23  chr23_39450281     AKia    G    A        0      0        2 
  23  chr23_39450281     AOna    G    A        1      2        2 
  23  chr23_39450281     ASom    G    A        0      0        2 
  23  chr23_39450281     HCab    G    A        0      0        2 
  23  chr23_39450281     HPrz    G    A        0      0        2 
  23  chr23_39450281     ZBoe    G    A        0      0        2 
  23  chr23_39450281     ZGre    G    A        0      0        2 
  23  chr23_39450281     ZHar    G    A        0      0        2 
  23  chr23_39450281   Sample    G    A        0      0        2 
  23  chr23_39453888     AAsi    G    C      0.5      1        2 
  23  chr23_39453888     AKia    G    C        0      0        2 
  23  chr23_39453888     AOna    G    C        0      0        2 
  23  chr23_39453888     ASom    G    C        0      0        2 
  23  chr23_39453888     HCab    G    C        0      0        2 
  23  chr23_39453888     HPrz    G    C        0      0        2 
  23  chr23_39453888     ZBoe    G    C        0      0        2 
  23  chr23_39453888     ZGre    G    C        0      0        2 
  23  chr23_39453888     ZHar    G    C        0      0        2 
  23  chr23_39453888   Sample    G    C        0      0        2 
  23  chr23_39466002     AAsi    T    C        0      0        2 
  23  chr23_39466002     AKia    T    C        0      0        2 
  23  chr23_39466002     AOna    T    C        0      0        2 
  23  chr23_39466002     ASom    T    C        0      0        2 
  23  chr23_39466002     HCab    T    C        0      0        2 
  23  chr23_39466002     HPrz    T    C        0      0        2 
  23  chr23_39466002     ZBoe    T    C      0.5      1        2 
  23  chr23_39466002     ZGre    T    C        0      0        2 
  23  chr23_39466002     ZHar    T    C        0      0        2 
  23  chr23_39466002   Sample    T    C        0      0        2 
  23  chr23_39466786     AAsi    C    A        0      0        2 
  23  chr23_39466786     AKia    C    A        0      0        2 
  23  chr23_39466786     AOna    C    A        0      0        2 
  23  chr23_39466786     ASom    C    A        0      0        2 
  23  chr23_39466786     HCab    C    A        0      0        2 
  23  chr23_39466786     HPrz    C    A        0      0        2 
  23  chr23_39466786     ZBoe    C    A        1      2        2 
  23  chr23_39466786     ZGre    C    A        0      0        2 
  23  chr23_39466786     ZHar    C    A        0      0        2 
  23  chr23_39466786   Sample    C    A        0      0        2 
  23  chr23_39467211     AAsi    G    A        0      0        2 
  23  chr23_39467211     AKia    G    A        0      0        2 
  23  chr23_39467211     AOna    G    A        0      0        2 
  23  chr23_39467211     ASom    G    A        0      0        2 
  23  chr23_39467211     HCab    G    A        0      0        2 
  23  chr23_39467211     HPrz    G    A        0      0        2 
  23  chr23_39467211     ZBoe    G    A      0.5      1        2 
  23  chr23_39467211     ZGre    G    A        0      0        2 
  23  chr23_39467211     ZHar    G    A        0      0        2 
  23  chr23_39467211   Sample    G    A        0      0        2 
  23  chr23_39471107     AAsi    C    T        0      0        2 
  23  chr23_39471107     AKia    C    T        0      0        2 
  23  chr23_39471107     AOna    C    T        0      0        2 
  23  chr23_39471107     ASom    C    T        0      0        2 
  23  chr23_39471107     HCab    C    T        1      2        2 
  23  chr23_39471107     HPrz    C    T        1      2        2 
  23  chr23_39471107     ZBoe    C    T        0      0        2 
  23  chr23_39471107     ZGre    C    T        0      0        2 
  23  chr23_39471107     ZHar    C    T        0      0        2 
  23  chr23_39471107   Sample    C    T        0      0        2 
  23  chr23_39476494     AAsi    C    T        0      0        2 
  23  chr23_39476494     AKia    C    T        0      0        2 
  23  chr23_39476494     AOna    C    T      0.5      1        2 
  23  chr23_39476494     ASom    C    T        0      0        2 
  23  chr23_39476494     HCab    C    T        0      0        2 
  23  chr23_39476494     HPrz    C    T        0      0        2 
  23  chr23_39476494     ZBoe    C    T        0      0        2 
  23  chr23_39476494     ZGre    C    T        0      0        2 
  23  chr23_39476494     ZHar    C    T        0      0        2 
  23  chr23_39476494   Sample    C    T        0      0        2 
  23  chr23_39480403     AAsi    C    T        0      0        2 
  23  chr23_39480403     AKia    C    T        0      0        2 
  23  chr23_39480403     AOna    C    T        0      0        2 
  23  chr23_39480403     ASom    C    T        0      0        2 
  23  chr23_39480403     HCab    C    T        1      2        2 
  23  chr23_39480403     HPrz    C    T        1      2        2 
  23  chr23_39480403     ZBoe    C    T        0      0        2 
  23  chr23_39480403     ZGre    C    T        0      0        2 
  23  chr23_39480403     ZHar    C    T        0      0        2 
  23  chr23_39480403   Sample    C    T        0      0        2 
  23  chr23_39483859     AAsi    C    T        0      0        2 
  23  chr23_39483859     AKia    C    T        0      0        2 
  23  chr23_39483859     AOna    C    T        0      0        2 
  23  chr23_39483859     ASom    C    T        0      0        2 
  23  chr23_39483859     HCab    C    T        0      0        2 
  23  chr23_39483859     HPrz    C    T        0      0        2 
  23  chr23_39483859     ZBoe    C    T        1      2        2 
  23  chr23_39483859     ZGre    C    T        0      0        2 
  23  chr23_39483859     ZHar    C    T        0      0        2 
  23  chr23_39483859   Sample    C    T        0      0        2 
  23  chr23_39492806     AAsi    A    G        0      0        2 
  23  chr23_39492806     AKia    A    G        0      0        2 
  23  chr23_39492806     AOna    A    G        0      0        2 
  23  chr23_39492806     ASom    A    G        0      0        2 
  23  chr23_39492806     HCab    A    G        1      2        2 
  23  chr23_39492806     HPrz    A    G        1      2        2 
  23  chr23_39492806     ZBoe    A    G        0      0        2 
  23  chr23_39492806     ZGre    A    G        0      0        2 
  23  chr23_39492806     ZHar    A    G        0      0        2 
  23  chr23_39492806   Sample    A    G        0      0        2 
  23  chr23_39505849     AAsi    A    C        0      0        2 
  23  chr23_39505849     AKia    A    C        0      0        2 
  23  chr23_39505849     AOna    A    C        0      0        2 
  23  chr23_39505849     ASom    A    C        0      0        2 
  23  chr23_39505849     HCab    A    C        1      2        2 
  23  chr23_39505849     HPrz    A    C        1      2        2 
  23  chr23_39505849     ZBoe    A    C        0      0        2 
  23  chr23_39505849     ZGre    A    C        0      0        2 
  23  chr23_39505849     ZHar    A    C        0      0        2 
  23  chr23_39505849   Sample    A    C        0      0        2 
  23  chr23_39532712     AAsi    G    C        0      0        2 
  23  chr23_39532712     AKia    G    C      0.5      1        2 
  23  chr23_39532712     AOna    G    C      0.5      1        2 
  23  chr23_39532712     ASom    G    C        0      0        2 
  23  chr23_39532712     HCab    G    C        0      0        2 
  23  chr23_39532712     HPrz    G    C        0      0        2 
  23  chr23_39532712     ZBoe    G    C        0      0        2 
  23  chr23_39532712     ZGre    G    C        0      0        2 
  23  chr23_39532712     ZHar    G    C        1      2        2 
  23  chr23_39532712   Sample    G    C        0      0        2 
  23  chr23_39544486     AAsi    C    T        0      0        2 
  23  chr23_39544486     AKia    C    T        0      0        2 
  23  chr23_39544486     AOna    C    T        0      0        2 
  23  chr23_39544486     ASom    C    T        0      0        2 
  23  chr23_39544486     HCab    C    T        1      2        2 
  23  chr23_39544486     HPrz    C    T        1      2        2 
  23  chr23_39544486     ZBoe    C    T        0      0        2 
  23  chr23_39544486     ZGre    C    T        0      0        2 
  23  chr23_39544486     ZHar    C    T        1      2        2 
  23  chr23_39544486   Sample    C    T        0      0        2 
  23  chr23_39550425     AAsi    T    C        0      0        2 
  23  chr23_39550425     AKia    T    C        0      0        2 
  23  chr23_39550425     AOna    T    C        0      0        2 
  23  chr23_39550425     ASom    T    C        0      0        2 
  23  chr23_39550425     HCab    T    C        0      0        2 
  23  chr23_39550425     HPrz    T    C        0      0        2 
  23  chr23_39550425     ZBoe    T    C        0      0        2 
  23  chr23_39550425     ZGre    T    C        0      0        2 
  23  chr23_39550425     ZHar    T    C      0.5      1        2 
  23  chr23_39550425   Sample    T    C        0      0        2 
  23  chr23_39551028     AAsi    C    A        0      0        2 
  23  chr23_39551028     AKia    C    A        0      0        2 
  23  chr23_39551028     AOna    C    A      0.5      1        2 
  23  chr23_39551028     ASom    C    A        0      0        2 
  23  chr23_39551028     HCab    C    A        0      0        2 
  23  chr23_39551028     HPrz    C    A        0      0        2 
  23  chr23_39551028     ZBoe    C    A        0      0        2 
  23  chr23_39551028     ZGre    C    A        0      0        2 
  23  chr23_39551028     ZHar    C    A        0      0        2 
  23  chr23_39551028   Sample    C    A        0      0        2 
  23  chr23_39557123     AAsi    T    C        0      0        2 
  23  chr23_39557123     AKia    T    C        0      0        2 
  23  chr23_39557123     AOna    T    C        0      0        2 
  23  chr23_39557123     ASom    T    C        0      0        2 
  23  chr23_39557123     HCab    T    C        1      2        2 
  23  chr23_39557123     HPrz    T    C        1      2        2 
  23  chr23_39557123     ZBoe    T    C        0      0        2 
  23  chr23_39557123     ZGre    T    C        0      0        2 
  23  chr23_39557123     ZHar    T    C        0      0        2 
  23  chr23_39557123   Sample    T    C        0      0        2 
  23  chr23_39561833     AAsi    C    G        0      0        2 
  23  chr23_39561833     AKia    C    G        0      0        2 
  23  chr23_39561833     AOna    C    G        0      0        2 
  23  chr23_39561833     ASom    C    G        0      0        2 
  23  chr23_39561833     HCab    C    G      0.5      1        2 
  23  chr23_39561833     HPrz    C    G        0      0        2 
  23  chr23_39561833     ZBoe    C    G        0      0        2 
  23  chr23_39561833     ZGre    C    G        0      0        2 
  23  chr23_39561833     ZHar    C    G        0      0        2 
  23  chr23_39561833   Sample    C    G        0      0        2 
  23  chr23_39567727     AAsi    G    A        0      0        2 
  23  chr23_39567727     AKia    G    A        0      0        2 
  23  chr23_39567727     AOna    G    A        0      0        2 
  23  chr23_39567727     ASom    G    A        0      0        2 
  23  chr23_39567727     HCab    G    A        0      0        2 
  23  chr23_39567727     HPrz    G    A        0      0        2 
  23  chr23_39567727     ZBoe    G    A        0      0        2 
  23  chr23_39567727     ZGre    G    A        1      2        2 
  23  chr23_39567727     ZHar    G    A        0      0        2 
  23  chr23_39567727   Sample    G    A        0      0        2 
  23  chr23_39573122     AAsi    T    C      0.5      1        2 
  23  chr23_39573122     AKia    T    C        0      0        2 
  23  chr23_39573122     AOna    T    C        0      0        2 
  23  chr23_39573122     ASom    T    C        0      0        2 
  23  chr23_39573122     HCab    T    C        0      0        2 
  23  chr23_39573122     HPrz    T    C        0      0        2 
  23  chr23_39573122     ZBoe    T    C        0      0        2 
  23  chr23_39573122     ZGre    T    C        0      0        2 
  23  chr23_39573122     ZHar    T    C        0      0        2 
  23  chr23_39573122   Sample    T    C        0      0        2 
  23  chr23_39582939     AAsi    A    G        0      0        2 
  23  chr23_39582939     AKia    A    G        0      0        2 
  23  chr23_39582939     AOna    A    G        0      0        2 
  23  chr23_39582939     ASom    A    G        0      0        2 
  23  chr23_39582939     HCab    A    G        1      2        2 
  23  chr23_39582939     HPrz    A    G        1      2        2 
  23  chr23_39582939     ZBoe    A    G        0      0        2 
  23  chr23_39582939     ZGre    A    G        0      0        2 
  23  chr23_39582939     ZHar    A    G        0      0        2 
  23  chr23_39582939   Sample    A    G        0      0        2 
  23  chr23_39585810     AAsi    C    T        0      0        2 
  23  chr23_39585810     AKia    C    T        0      0        2 
  23  chr23_39585810     AOna    C    T      0.5      1        2 
  23  chr23_39585810     ASom    C    T        0      0        2 
  23  chr23_39585810     HCab    C    T        0      0        2 
  23  chr23_39585810     HPrz    C    T        0      0        2 
  23  chr23_39585810     ZBoe    C    T        0      0        2 
  23  chr23_39585810     ZGre    C    T        0      0        2 
  23  chr23_39585810     ZHar    C    T        0      0        2 
  23  chr23_39585810   Sample    C    T        0      0        2 
  23  chr23_39589320     AAsi    G    A        0      0        2 
  23  chr23_39589320     AKia    G    A        0      0        2 
  23  chr23_39589320     AOna    G    A        0      0        2 
  23  chr23_39589320     ASom    G    A        0      0        2 
  23  chr23_39589320     HCab    G    A        0      0        2 
  23  chr23_39589320     HPrz    G    A        0      0        2 
  23  chr23_39589320     ZBoe    G    A        0      0        2 
  23  chr23_39589320     ZGre    G    A        1      2        2 
  23  chr23_39589320     ZHar    G    A        0      0        2 
  23  chr23_39589320   Sample    G    A        0      0        2 
  23  chr23_39596531     AAsi    A    T        0      0        2 
  23  chr23_39596531     AKia    A    T        0      0        2 
  23  chr23_39596531     AOna    A    T        0      0        2 
  23  chr23_39596531     ASom    A    T        0      0        2 
  23  chr23_39596531     HCab    A    T        0      0        2 
  23  chr23_39596531     HPrz    A    T      0.5      1        2 
  23  chr23_39596531     ZBoe    A    T        0      0        2 
  23  chr23_39596531     ZGre    A    T        0      0        2 
  23  chr23_39596531     ZHar    A    T        0      0        2 
  23  chr23_39596531   Sample    A    T        0      0        2 
  23  chr23_39609470     AAsi    G    T        0      0        2 
  23  chr23_39609470     AKia    G    T        0      0        2 
  23  chr23_39609470     AOna    G    T        0      0        2 
  23  chr23_39609470     ASom    G    T        0      0        2 
  23  chr23_39609470     HCab    G    T        0      0        2 
  23  chr23_39609470     HPrz    G    T        0      0        2 
  23  chr23_39609470     ZBoe    G    T        0      0        2 
  23  chr23_39609470     ZGre    G    T        0      0        2 
  23  chr23_39609470     ZHar    G    T        1      2        2 
  23  chr23_39609470   Sample    G    T        0      0        2 
  23  chr23_39617510     AAsi    C    T        0      0        2 
  23  chr23_39617510     AKia    C    T        0      0        2 
  23  chr23_39617510     AOna    C    T      0.5      1        2 
  23  chr23_39617510     ASom    C    T        0      0        2 
  23  chr23_39617510     HCab    C    T        0      0        2 
  23  chr23_39617510     HPrz    C    T        0      0        2 
  23  chr23_39617510     ZBoe    C    T        0      0        2 
  23  chr23_39617510     ZGre    C    T        0      0        2 
  23  chr23_39617510     ZHar    C    T        0      0        2 
  23  chr23_39617510   Sample    C    T        0      0        2 
  23  chr23_39633436     AAsi    A    G        0      0        2 
  23  chr23_39633436     AKia    A    G        1      2        2 
  23  chr23_39633436     AOna    A    G        0      0        2 
  23  chr23_39633436     ASom    A    G        0      0        2 
  23  chr23_39633436     HCab    A    G        0      0        2 
  23  chr23_39633436     HPrz    A    G        0      0        2 
  23  chr23_39633436     ZBoe    A    G        0      0        2 
  23  chr23_39633436     ZGre    A    G        0      0        2 
  23  chr23_39633436     ZHar    A    G        0      0        2 
  23  chr23_39633436   Sample    A    G        0      0        2 
  23  chr23_39637507     AAsi    T    C        0      0        2 
  23  chr23_39637507     AKia    T    C        0      0        2 
  23  chr23_39637507     AOna    T    C        1      2        2 
  23  chr23_39637507     ASom    T    C        0      0        2 
  23  chr23_39637507     HCab    T    C        0      0        2 
  23  chr23_39637507     HPrz    T    C        0      0        2 
  23  chr23_39637507     ZBoe    T    C        0      0        2 
  23  chr23_39637507     ZGre    T    C        0      0        2 
  23  chr23_39637507     ZHar    T    C        0      0        2 
  23  chr23_39637507   Sample    T    C        0      0        2 
  23  chr23_39639827     AAsi    T    C        0      0        2 
  23  chr23_39639827     AKia    T    C        1      2        2 
  23  chr23_39639827     AOna    T    C        0      0        2 
  23  chr23_39639827     ASom    T    C        0      0        2 
  23  chr23_39639827     HCab    T    C        0      0        2 
  23  chr23_39639827     HPrz    T    C        0      0        2 
  23  chr23_39639827     ZBoe    T    C        0      0        2 
  23  chr23_39639827     ZGre    T    C        0      0        2 
  23  chr23_39639827     ZHar    T    C        0      0        2 
  23  chr23_39639827   Sample    T    C        0      0        2 
  23  chr23_39640540     AAsi    G    A        0      0        2 
  23  chr23_39640540     AKia    G    A        0      0        2 
  23  chr23_39640540     AOna    G    A        0      0        2 
  23  chr23_39640540     ASom    G    A        0      0        2 
  23  chr23_39640540     HCab    G    A        0      0        2 
  23  chr23_39640540     HPrz    G    A        0      0        2 
  23  chr23_39640540     ZBoe    G    A        0      0        2 
  23  chr23_39640540     ZGre    G    A        0      0        2 
  23  chr23_39640540     ZHar    G    A      0.5      1        2 
  23  chr23_39640540   Sample    G    A        0      0        2 
  23  chr23_39646473     AAsi    C    T        0      0        2 
  23  chr23_39646473     AKia    C    T        0      0        2 
  23  chr23_39646473     AOna    C    T        0      0        2 
  23  chr23_39646473     ASom    C    T        0      0        2 
  23  chr23_39646473     HCab    C    T        0      0        2 
  23  chr23_39646473     HPrz    C    T        0      0        2 
  23  chr23_39646473     ZBoe    C    T        0      0        2 
  23  chr23_39646473     ZGre    C    T      0.5      1        2 
  23  chr23_39646473     ZHar    C    T        0      0        2 
  23  chr23_39646473   Sample    C    T        0      0        2 
  23  chr23_39646925     AAsi    C    G        0      0        2 
  23  chr23_39646925     AKia    C    G        0      0        2 
  23  chr23_39646925     AOna    C    G        0      0        2 
  23  chr23_39646925     ASom    C    G        0      0        2 
  23  chr23_39646925     HCab    C    G        0      0        2 
  23  chr23_39646925     HPrz    C    G        0      0        2 
  23  chr23_39646925     ZBoe    C    G        0      0        2 
  23  chr23_39646925     ZGre    C    G      0.5      1        2 
  23  chr23_39646925     ZHar    C    G        0      0        2 
  23  chr23_39646925   Sample    C    G        0      0        2 
  23  chr23_39653931     AAsi    T    C        0      0        2 
  23  chr23_39653931     AKia    T    C        0      0        2 
  23  chr23_39653931     AOna    T    C        0      0        2 
  23  chr23_39653931     ASom    T    C        0      0        2 
  23  chr23_39653931     HCab    T    C        0      0        2 
  23  chr23_39653931     HPrz    T    C        0      0        2 
  23  chr23_39653931     ZBoe    T    C        0      0        2 
  23  chr23_39653931     ZGre    T    C        0      0        2 
  23  chr23_39653931     ZHar    T    C        1      2        2 
  23  chr23_39653931   Sample    T    C        0      0        2 
  23  chr23_39657408     AAsi    T    C        0      0        2 
  23  chr23_39657408     AKia    T    C        0      0        2 
  23  chr23_39657408     AOna    T    C        0      0        2 
  23  chr23_39657408     ASom    T    C        0      0        2 
  23  chr23_39657408     HCab    T    C        1      2        2 
  23  chr23_39657408     HPrz    T    C        1      2        2 
  23  chr23_39657408     ZBoe    T    C        0      0        2 
  23  chr23_39657408     ZGre    T    C        0      0        2 
  23  chr23_39657408     ZHar    T    C        0      0        2 
  23  chr23_39657408   Sample    T    C        0      0        2 
  23  chr23_39660653     AAsi    A    G        0      0        2 
  23  chr23_39660653     AKia    A    G        0      0        2 
  23  chr23_39660653     AOna    A    G        0      0        2 
  23  chr23_39660653     ASom    A    G        0      0        2 
  23  chr23_39660653     HCab    A    G        0      0        2 
  23  chr23_39660653     HPrz    A    G        0      0        2 
  23  chr23_39660653     ZBoe    A    G        0      0        2 
  23  chr23_39660653     ZGre    A    G      0.5      1        2 
  23  chr23_39660653     ZHar    A    G        0      0        2 
  23  chr23_39660653   Sample    A    G        0      0        2 
  23  chr23_39661948     AAsi    T    C        0      0        2 
  23  chr23_39661948     AKia    T    C        0      0        2 
  23  chr23_39661948     AOna    T    C        0      0        2 
  23  chr23_39661948     ASom    T    C      0.5      1        2 
  23  chr23_39661948     HCab    T    C        0      0        2 
  23  chr23_39661948     HPrz    T    C        0      0        2 
  23  chr23_39661948     ZBoe    T    C        0      0        2 
  23  chr23_39661948     ZGre    T    C        0      0        2 
  23  chr23_39661948     ZHar    T    C        0      0        2 
  23  chr23_39661948   Sample    T    C        0      0        2 
  23  chr23_39665787     AAsi    C    G        1      2        2 
  23  chr23_39665787     AKia    C    G        1      2        2 
  23  chr23_39665787     AOna    C    G        1      2        2 
  23  chr23_39665787     ASom    C    G        1      2        2 
  23  chr23_39665787     HCab    C    G        0      0        2 
  23  chr23_39665787     HPrz    C    G        0      0        2 
  23  chr23_39665787     ZBoe    C    G        0      0        2 
  23  chr23_39665787     ZGre    C    G        0      0        2 
  23  chr23_39665787     ZHar    C    G        0      0        2 
  23  chr23_39665787   Sample    C    G        1      2        2 
  23  chr23_39670096     AAsi    G    A        1      2        2 
  23  chr23_39670096     AKia    G    A        0      0        2 
  23  chr23_39670096     AOna    G    A        0      0        2 
  23  chr23_39670096     ASom    G    A        1      2        2 
  23  chr23_39670096     HCab    G    A        0      0        2 
  23  chr23_39670096     HPrz    G    A        0      0        2 
  23  chr23_39670096     ZBoe    G    A        0      0        2 
  23  chr23_39670096     ZGre    G    A        0      0        2 
  23  chr23_39670096     ZHar    G    A        0      0        2 
  23  chr23_39670096   Sample    G    A        1      2        2 
  23  chr23_39670156     AAsi    G    T        0      0        2 
  23  chr23_39670156     AKia    G    T        0      0        2 
  23  chr23_39670156     AOna    G    T        0      0        2 
  23  chr23_39670156     ASom    G    T        0      0        2 
  23  chr23_39670156     HCab    G    T        0      0        2 
  23  chr23_39670156     HPrz    G    T        0      0        2 
  23  chr23_39670156     ZBoe    G    T        0      0        2 
  23  chr23_39670156     ZGre    G    T        1      2        2 
  23  chr23_39670156     ZHar    G    T        0      0        2 
  23  chr23_39670156   Sample    G    T        0      0        2 
  23  chr23_39671780     AAsi    A    G        0      0        2 
  23  chr23_39671780     AKia    A    G        0      0        2 
  23  chr23_39671780     AOna    A    G        1      2        2 
  23  chr23_39671780     ASom    A    G        0      0        2 
  23  chr23_39671780     HCab    A    G        0      0        2 
  23  chr23_39671780     HPrz    A    G        0      0        2 
  23  chr23_39671780     ZBoe    A    G        0      0        2 
  23  chr23_39671780     ZGre    A    G        0      0        2 
  23  chr23_39671780     ZHar    A    G        0      0        2 
  23  chr23_39671780   Sample    A    G        0      0        2 
  23  chr23_39679436     AAsi    G    C        0      0        2 
  23  chr23_39679436     AKia    G    C        0      0        2 
  23  chr23_39679436     AOna    G    C        0      0        2 
  23  chr23_39679436     ASom    G    C        0      0        2 
  23  chr23_39679436     HCab    G    C        0      0        2 
  23  chr23_39679436     HPrz    G    C      0.5      1        2 
  23  chr23_39679436     ZBoe    G    C        0      0        2 
  23  chr23_39679436     ZGre    G    C        0      0        2 
  23  chr23_39679436     ZHar    G    C        0      0        2 
  23  chr23_39679436   Sample    G    C        0      0        2 
  23  chr23_39692124     AAsi    A    G        0      0        2 
  23  chr23_39692124     AKia    A    G        0      0        2 
  23  chr23_39692124     AOna    A    G        0      0        2 
  23  chr23_39692124     ASom    A    G        0      0        2 
  23  chr23_39692124     HCab    A    G        0      0        2 
  23  chr23_39692124     HPrz    A    G        0      0        2 
  23  chr23_39692124     ZBoe    A    G        0      0        2 
  23  chr23_39692124     ZGre    A    G        0      0        2 
  23  chr23_39692124     ZHar    A    G        1      2        2 
  23  chr23_39692124   Sample    A    G        0      0        2 
  23  chr23_39711570     AAsi    A    G        0      0        2 
  23  chr23_39711570     AKia    A    G        0      0        2 
  23  chr23_39711570     AOna    A    G        0      0        2 
  23  chr23_39711570     ASom    A    G        0      0        2 
  23  chr23_39711570     HCab    A    G        0      0        2 
  23  chr23_39711570     HPrz    A    G        0      0        2 
  23  chr23_39711570     ZBoe    A    G        0      0        2 
  23  chr23_39711570     ZGre    A    G        0      0        2 
  23  chr23_39711570     ZHar    A    G        1      2        2 
  23  chr23_39711570   Sample    A    G        0      0        2 
  23  chr23_39718980     AAsi    G    C        0      0        2 
  23  chr23_39718980     AKia    G    C        0      0        2 
  23  chr23_39718980     AOna    G    C        0      0        2 
  23  chr23_39718980     ASom    G    C        0      0        2 
  23  chr23_39718980     HCab    G    C        0      0        2 
  23  chr23_39718980     HPrz    G    C      0.5      1        2 
  23  chr23_39718980     ZBoe    G    C        0      0        2 
  23  chr23_39718980     ZGre    G    C        0      0        2 
  23  chr23_39718980     ZHar    G    C        0      0        2 
  23  chr23_39718980   Sample    G    C        0      0        2 
  23  chr23_39720809     AAsi    G    A        0      0        2 
  23  chr23_39720809     AKia    G    A        0      0        2 
  23  chr23_39720809     AOna    G    A        0      0        2 
  23  chr23_39720809     ASom    G    A        0      0        2 
  23  chr23_39720809     HCab    G    A        0      0        2 
  23  chr23_39720809     HPrz    G    A        0      0        2 
  23  chr23_39720809     ZBoe    G    A      0.5      1        2 
  23  chr23_39720809     ZGre    G    A        0      0        2 
  23  chr23_39720809     ZHar    G    A        0      0        2 
  23  chr23_39720809   Sample    G    A        0      0        2 
  23  chr23_39722233     AAsi    G    A        0      0        2 
  23  chr23_39722233     AKia    G    A        0      0        2 
  23  chr23_39722233     AOna    G    A        0      0        2 
  23  chr23_39722233     ASom    G    A        0      0        2 
  23  chr23_39722233     HCab    G    A        0      0        2 
  23  chr23_39722233     HPrz    G    A        0      0        2 
  23  chr23_39722233     ZBoe    G    A        0      0        2 
  23  chr23_39722233     ZGre    G    A        1      2        2 
  23  chr23_39722233     ZHar    G    A        0      0        2 
  23  chr23_39722233   Sample    G    A        0      0        2 
  23  chr23_39723512     AAsi    A    G        0      0        2 
  23  chr23_39723512     AKia    A    G        0      0        2 
  23  chr23_39723512     AOna    A    G        0      0        2 
  23  chr23_39723512     ASom    A    G        0      0        2 
  23  chr23_39723512     HCab    A    G        0      0        2 
  23  chr23_39723512     HPrz    A    G        0      0        2 
  23  chr23_39723512     ZBoe    A    G        1      2        2 
  23  chr23_39723512     ZGre    A    G        0      0        2 
  23  chr23_39723512     ZHar    A    G        0      0        2 
  23  chr23_39723512   Sample    A    G        0      0        2 
  23  chr23_39723873     AAsi    A    G        0      0        2 
  23  chr23_39723873     AKia    A    G        0      0        2 
  23  chr23_39723873     AOna    A    G        0      0        2 
  23  chr23_39723873     ASom    A    G        0      0        2 
  23  chr23_39723873     HCab    A    G        0      0        2 
  23  chr23_39723873     HPrz    A    G        0      0        2 
  23  chr23_39723873     ZBoe    A    G        0      0        2 
  23  chr23_39723873     ZGre    A    G        0      0        2 
  23  chr23_39723873     ZHar    A    G        1      2        2 
  23  chr23_39723873   Sample    A    G        0      0        2 
  23  chr23_39725384     AAsi    T    C        0      0        2 
  23  chr23_39725384     AKia    T    C        0      0        2 
  23  chr23_39725384     AOna    T    C        0      0        2 
  23  chr23_39725384     ASom    T    C        0      0        2 
  23  chr23_39725384     HCab    T    C        0      0        2 
  23  chr23_39725384     HPrz    T    C        0      0        2 
  23  chr23_39725384     ZBoe    T    C        0      0        2 
  23  chr23_39725384     ZGre    T    C        1      2        2 
  23  chr23_39725384     ZHar    T    C        0      0        2 
  23  chr23_39725384   Sample    T    C        0      0        2 
  23  chr23_39728365     AAsi    G    A        0      0        2 
  23  chr23_39728365     AKia    G    A        0      0        2 
  23  chr23_39728365     AOna    G    A        0      0        2 
  23  chr23_39728365     ASom    G    A        0      0        2 
  23  chr23_39728365     HCab    G    A        0      0        2 
  23  chr23_39728365     HPrz    G    A        0      0        2 
  23  chr23_39728365     ZBoe    G    A        0      0        2 
  23  chr23_39728365     ZGre    G    A        1      2        2 
  23  chr23_39728365     ZHar    G    A        0      0        2 
  23  chr23_39728365   Sample    G    A        0      0        2 
  23  chr23_39733019     AAsi    C    T        0      0        2 
  23  chr23_39733019     AKia    C    T        0      0        2 
  23  chr23_39733019     AOna    C    T        0      0        2 
  23  chr23_39733019     ASom    C    T        0      0        2 
  23  chr23_39733019     HCab    C    T        0      0        2 
  23  chr23_39733019     HPrz    C    T      0.5      1        2 
  23  chr23_39733019     ZBoe    C    T        0      0        2 
  23  chr23_39733019     ZGre    C    T        0      0        2 
  23  chr23_39733019     ZHar    C    T        0      0        2 
  23  chr23_39733019   Sample    C    T        0      0        2 
  23  chr23_39752639     AAsi    A    G        0      0        2 
  23  chr23_39752639     AKia    A    G        0      0        2 
  23  chr23_39752639     AOna    A    G        0      0        2 
  23  chr23_39752639     ASom    A    G        0      0        2 
  23  chr23_39752639     HCab    A    G      0.5      1        2 
  23  chr23_39752639     HPrz    A    G      0.5      1        2 
  23  chr23_39752639     ZBoe    A    G        0      0        2 
  23  chr23_39752639     ZGre    A    G        0      0        2 
  23  chr23_39752639     ZHar    A    G        0      0        2 
  23  chr23_39752639   Sample    A    G        0      0        2 
  23  chr23_39754219     AAsi    T    C        0      0        2 
  23  chr23_39754219     AKia    T    C        0      0        2 
  23  chr23_39754219     AOna    T    C        0      0        2 
  23  chr23_39754219     ASom    T    C        0      0        2 
  23  chr23_39754219     HCab    T    C        0      0        2 
  23  chr23_39754219     HPrz    T    C        0      0        2 
  23  chr23_39754219     ZBoe    T    C        0      0        2 
  23  chr23_39754219     ZGre    T    C        1      2        2 
  23  chr23_39754219     ZHar    T    C        0      0        2 
  23  chr23_39754219   Sample    T    C        0      0        2 
  23  chr23_39764227     AAsi    T    C        0      0        2 
  23  chr23_39764227     AKia    T    C        1      2        2 
  23  chr23_39764227     AOna    T    C        1      2        2 
  23  chr23_39764227     ASom    T    C        0      0        2 
  23  chr23_39764227     HCab    T    C        0      0        2 
  23  chr23_39764227     HPrz    T    C        0      0        2 
  23  chr23_39764227     ZBoe    T    C        0      0        2 
  23  chr23_39764227     ZGre    T    C        0      0        2 
  23  chr23_39764227     ZHar    T    C        0      0        2 
  23  chr23_39764227   Sample    T    C        0      0        2 
  23  chr23_39768627     AAsi    C    G        0      0        2 
  23  chr23_39768627     AKia    C    G        0      0        2 
  23  chr23_39768627     AOna    C    G        0      0        2 
  23  chr23_39768627     ASom    C    G        0      0        2 
  23  chr23_39768627     HCab    C    G        1      2        2 
  23  chr23_39768627     HPrz    C    G        1      2        2 
  23  chr23_39768627     ZBoe    C    G        0      0        2 
  23  chr23_39768627     ZGre    C    G        0      0        2 
  23  chr23_39768627     ZHar    C    G        0      0        2 
  23  chr23_39768627   Sample    C    G        0      0        2 
  23  chr23_39775803     AAsi    G    A        0      0        2 
  23  chr23_39775803     AKia    G    A        0      0        2 
  23  chr23_39775803     AOna    G    A        0      0        2 
  23  chr23_39775803     ASom    G    A        0      0        2 
  23  chr23_39775803     HCab    G    A        1      2        2 
  23  chr23_39775803     HPrz    G    A        1      2        2 
  23  chr23_39775803     ZBoe    G    A        0      0        2 
  23  chr23_39775803     ZGre    G    A        0      0        2 
  23  chr23_39775803     ZHar    G    A        0      0        2 
  23  chr23_39775803   Sample    G    A        0      0        2 
  23  chr23_39778286     AAsi    G    T        0      0        2 
  23  chr23_39778286     AKia    G    T        0      0        2 
  23  chr23_39778286     AOna    G    T        0      0        2 
  23  chr23_39778286     ASom    G    T        0      0        2 
  23  chr23_39778286     HCab    G    T        0      0        2 
  23  chr23_39778286     HPrz    G    T        0      0        2 
  23  chr23_39778286     ZBoe    G    T        1      2        2 
  23  chr23_39778286     ZGre    G    T        1      2        2 
  23  chr23_39778286     ZHar    G    T        0      0        2 
  23  chr23_39778286   Sample    G    T        0      0        2 
  23  chr23_39778758     AAsi    T    G        0      0        2 
  23  chr23_39778758     AKia    T    G        0      0        2 
  23  chr23_39778758     AOna    T    G        0      0        2 
  23  chr23_39778758     ASom    T    G      0.5      1        2 
  23  chr23_39778758     HCab    T    G        0      0        2 
  23  chr23_39778758     HPrz    T    G        0      0        2 
  23  chr23_39778758     ZBoe    T    G        0      0        2 
  23  chr23_39778758     ZGre    T    G        0      0        2 
  23  chr23_39778758     ZHar    T    G        0      0        2 
  23  chr23_39778758   Sample    T    G        0      0        2 
  23  chr23_39780235     AAsi    T    C        0      0        2 
  23  chr23_39780235     AKia    T    C        0      0        2 
  23  chr23_39780235     AOna    T    C        0      0        2 
  23  chr23_39780235     ASom    T    C        0      0        2 
  23  chr23_39780235     HCab    T    C        0      0        2 
  23  chr23_39780235     HPrz    T    C        0      0        2 
  23  chr23_39780235     ZBoe    T    C        0      0        2 
  23  chr23_39780235     ZGre    T    C      0.5      1        2 
  23  chr23_39780235     ZHar    T    C        0      0        2 
  23  chr23_39780235   Sample    T    C        0      0        2 
  23  chr23_39791982     AAsi    A    G        0      0        2 
  23  chr23_39791982     AKia    A    G        0      0        2 
  23  chr23_39791982     AOna    A    G      0.5      1        2 
  23  chr23_39791982     ASom    A    G        0      0        2 
  23  chr23_39791982     HCab    A    G        0      0        2 
  23  chr23_39791982     HPrz    A    G        0      0        2 
  23  chr23_39791982     ZBoe    A    G        0      0        2 
  23  chr23_39791982     ZGre    A    G        0      0        2 
  23  chr23_39791982     ZHar    A    G        0      0        2 
  23  chr23_39791982   Sample    A    G        0      0        2 
  23  chr23_39794984     AAsi    A    G        0      0        2 
  23  chr23_39794984     AKia    A    G      0.5      1        2 
  23  chr23_39794984     AOna    A    G        1      2        2 
  23  chr23_39794984     ASom    A    G        0      0        2 
  23  chr23_39794984     HCab    A    G        0      0        2 
  23  chr23_39794984     HPrz    A    G        0      0        2 
  23  chr23_39794984     ZBoe    A    G        0      0        2 
  23  chr23_39794984     ZGre    A    G        0      0        2 
  23  chr23_39794984     ZHar    A    G        0      0        2 
  23  chr23_39794984   Sample    A    G        0      0        2 
  23  chr23_39796811     AAsi    C    T        0      0        2 
  23  chr23_39796811     AKia    C    T        0      0        2 
  23  chr23_39796811     AOna    C    T        0      0        2 
  23  chr23_39796811     ASom    C    T        0      0        2 
  23  chr23_39796811     HCab    C    T        1      2        2 
  23  chr23_39796811     HPrz    C    T        1      2        2 
  23  chr23_39796811     ZBoe    C    T        0      0        2 
  23  chr23_39796811     ZGre    C    T        0      0        2 
  23  chr23_39796811     ZHar    C    T        0      0        2 
  23  chr23_39796811   Sample    C    T        0      0        2 
  23  chr23_39797314     AAsi    T    C        0      0        2 
  23  chr23_39797314     AKia    T    C        0      0        2 
  23  chr23_39797314     AOna    T    C        0      0        2 
  23  chr23_39797314     ASom    T    C        0      0        2 
  23  chr23_39797314     HCab    T    C        1      2        2 
  23  chr23_39797314     HPrz    T    C        1      2        2 
  23  chr23_39797314     ZBoe    T    C        0      0        2 
  23  chr23_39797314     ZGre    T    C        0      0        2 
  23  chr23_39797314     ZHar    T    C        0      0        2 
  23  chr23_39797314   Sample    T    C        0      0        2 
  23  chr23_39799578     AAsi    G    T        0      0        2 
  23  chr23_39799578     AKia    G    T        0      0        2 
  23  chr23_39799578     AOna    G    T        0      0        2 
  23  chr23_39799578     ASom    G    T        0      0        2 
  23  chr23_39799578     HCab    G    T        1      2        2 
  23  chr23_39799578     HPrz    G    T        1      2        2 
  23  chr23_39799578     ZBoe    G    T        0      0        2 
  23  chr23_39799578     ZGre    G    T        0      0        2 
  23  chr23_39799578     ZHar    G    T        0      0        2 
  23  chr23_39799578   Sample    G    T        0      0        2 
  23  chr23_39804375     AAsi    C    T        0      0        2 
  23  chr23_39804375     AKia    C    T        0      0        2 
  23  chr23_39804375     AOna    C    T      0.5      1        2 
  23  chr23_39804375     ASom    C    T        0      0        2 
  23  chr23_39804375     HCab    C    T        0      0        2 
  23  chr23_39804375     HPrz    C    T        0      0        2 
  23  chr23_39804375     ZBoe    C    T        0      0        2 
  23  chr23_39804375     ZGre    C    T        0      0        2 
  23  chr23_39804375     ZHar    C    T        0      0        2 
  23  chr23_39804375   Sample    C    T        0      0        2 
  23  chr23_39805240     AAsi    G    A        0      0        2 
  23  chr23_39805240     AKia    G    A        0      0        2 
  23  chr23_39805240     AOna    G    A        0      0        2 
  23  chr23_39805240     ASom    G    A        0      0        2 
  23  chr23_39805240     HCab    G    A        1      2        2 
  23  chr23_39805240     HPrz    G    A        1      2        2 
  23  chr23_39805240     ZBoe    G    A        1      2        2 
  23  chr23_39805240     ZGre    G    A      0.5      1        2 
  23  chr23_39805240     ZHar    G    A        0      0        2 
  23  chr23_39805240   Sample    G    A        0      0        2 
  23  chr23_39805729     AAsi    C    G        0      0        2 
  23  chr23_39805729     AKia    C    G        0      0        2 
  23  chr23_39805729     AOna    C    G        0      0        2 
  23  chr23_39805729     ASom    C    G        0      0        2 
  23  chr23_39805729     HCab    C    G        1      2        2 
  23  chr23_39805729     HPrz    C    G        1      2        2 
  23  chr23_39805729     ZBoe    C    G        1      2        2 
  23  chr23_39805729     ZGre    C    G      0.5      1        2 
  23  chr23_39805729     ZHar    C    G        0      0        2 
  23  chr23_39805729   Sample    C    G        0      0        2 
  23  chr23_39815654     AAsi    C    A        0      0        2 
  23  chr23_39815654     AKia    C    A        0      0        2 
  23  chr23_39815654     AOna    C    A        0      0        2 
  23  chr23_39815654     ASom    C    A        0      0        2 
  23  chr23_39815654     HCab    C    A        0      0        2 
  23  chr23_39815654     HPrz    C    A        0      0        2 
  23  chr23_39815654     ZBoe    C    A        0      0        2 
  23  chr23_39815654     ZGre    C    A        0      0        2 
  23  chr23_39815654     ZHar    C    A        1      2        2 
  23  chr23_39815654   Sample    C    A        0      0        2 
  23  chr23_39825946     AAsi    T    C        0      0        2 
  23  chr23_39825946     AKia    T    C        0      0        2 
  23  chr23_39825946     AOna    T    C        0      0        2 
  23  chr23_39825946     ASom    T    C        0      0        2 
  23  chr23_39825946     HCab    T    C        1      2        2 
  23  chr23_39825946     HPrz    T    C      0.5      1        2 
  23  chr23_39825946     ZBoe    T    C        0      0        2 
  23  chr23_39825946     ZGre    T    C        0      0        2 
  23  chr23_39825946     ZHar    T    C        0      0        2 
  23  chr23_39825946   Sample    T    C        0      0        2 
  23  chr23_39834962     AAsi    A    G        0      0        2 
  23  chr23_39834962     AKia    A    G        0      0        2 
  23  chr23_39834962     AOna    A    G        0      0        2 
  23  chr23_39834962     ASom    A    G        1      2        2 
  23  chr23_39834962     HCab    A    G        0      0        2 
  23  chr23_39834962     HPrz    A    G        0      0        2 
  23  chr23_39834962     ZBoe    A    G        0      0        2 
  23  chr23_39834962     ZGre    A    G        0      0        2 
  23  chr23_39834962     ZHar    A    G        0      0        2 
  23  chr23_39834962   Sample    A    G        0      0        2 
  23  chr23_39838046     AAsi    G    A        0      0        2 
  23  chr23_39838046     AKia    G    A        0      0        2 
  23  chr23_39838046     AOna    G    A        0      0        2 
  23  chr23_39838046     ASom    G    A        0      0        2 
  23  chr23_39838046     HCab    G    A        0      0        2 
  23  chr23_39838046     HPrz    G    A      0.5      1        2 
  23  chr23_39838046     ZBoe    G    A        0      0        2 
  23  chr23_39838046     ZGre    G    A        0      0        2 
  23  chr23_39838046     ZHar    G    A        0      0        2 
  23  chr23_39838046   Sample    G    A        0      0        2 
  23  chr23_39842398     AAsi    T    G      0.5      1        2 
  23  chr23_39842398     AKia    T    G        0      0        2 
  23  chr23_39842398     AOna    T    G        0      0        2 
  23  chr23_39842398     ASom    T    G        0      0        2 
  23  chr23_39842398     HCab    T    G        0      0        2 
  23  chr23_39842398     HPrz    T    G        0      0        2 
  23  chr23_39842398     ZBoe    T    G        0      0        2 
  23  chr23_39842398     ZGre    T    G        0      0        2 
  23  chr23_39842398     ZHar    T    G        0      0        2 
  23  chr23_39842398   Sample    T    G        0      0        2 
  23  chr23_39845027     AAsi    T    C        0      0        2 
  23  chr23_39845027     AKia    T    C        0      0        2 
  23  chr23_39845027     AOna    T    C        0      0        2 
  23  chr23_39845027     ASom    T    C        0      0        2 
  23  chr23_39845027     HCab    T    C      0.5      1        2 
  23  chr23_39845027     HPrz    T    C      0.5      1        2 
  23  chr23_39845027     ZBoe    T    C        0      0        2 
  23  chr23_39845027     ZGre    T    C        0      0        2 
  23  chr23_39845027     ZHar    T    C        0      0        2 
  23  chr23_39845027   Sample    T    C        0      0        2 
  23  chr23_39849466     AAsi    A    G      0.5      1        2 
  23  chr23_39849466     AKia    A    G        0      0        2 
  23  chr23_39849466     AOna    A    G        0      0        2 
  23  chr23_39849466     ASom    A    G        0      0        2 
  23  chr23_39849466     HCab    A    G        0      0        2 
  23  chr23_39849466     HPrz    A    G        0      0        2 
  23  chr23_39849466     ZBoe    A    G        0      0        2 
  23  chr23_39849466     ZGre    A    G        0      0        2 
  23  chr23_39849466     ZHar    A    G        0      0        2 
  23  chr23_39849466   Sample    A    G        1      2        2 
  23  chr23_39862938     AAsi    T    C        0      0        2 
  23  chr23_39862938     AKia    T    C        0      0        2 
  23  chr23_39862938     AOna    T    C        0      0        2 
  23  chr23_39862938     ASom    T    C        0      0        2 
  23  chr23_39862938     HCab    T    C      0.5      1        2 
  23  chr23_39862938     HPrz    T    C      0.5      1        2 
  23  chr23_39862938     ZBoe    T    C        0      0        2 
  23  chr23_39862938     ZGre    T    C        0      0        2 
  23  chr23_39862938     ZHar    T    C        0      0        2 
  23  chr23_39862938   Sample    T    C        0      0        2 
  23  chr23_39863124     AAsi    C    T        0      0        2 
  23  chr23_39863124     AKia    C    T        0      0        2 
  23  chr23_39863124     AOna    C    T        0      0        2 
  23  chr23_39863124     ASom    C    T        0      0        2 
  23  chr23_39863124     HCab    C    T        0      0        2 
  23  chr23_39863124     HPrz    C    T        0      0        2 
  23  chr23_39863124     ZBoe    C    T        0      0        2 
  23  chr23_39863124     ZGre    C    T        1      2        2 
  23  chr23_39863124     ZHar    C    T        0      0        2 
  23  chr23_39863124   Sample    C    T        0      0        2 
  23  chr23_39864580     AAsi    G    A        0      0        2 
  23  chr23_39864580     AKia    G    A        0      0        2 
  23  chr23_39864580     AOna    G    A        0      0        2 
  23  chr23_39864580     ASom    G    A        0      0        2 
  23  chr23_39864580     HCab    G    A        0      0        2 
  23  chr23_39864580     HPrz    G    A        0      0        2 
  23  chr23_39864580     ZBoe    G    A        0      0        2 
  23  chr23_39864580     ZGre    G    A        0      0        2 
  23  chr23_39864580     ZHar    G    A        1      2        2 
  23  chr23_39864580   Sample    G    A        0      0        2 
  23  chr23_39866500     AAsi    G    A        0      0        2 
  23  chr23_39866500     AKia    G    A        0      0        2 
  23  chr23_39866500     AOna    G    A        0      0        2 
  23  chr23_39866500     ASom    G    A        0      0        2 
  23  chr23_39866500     HCab    G    A        1      2        2 
  23  chr23_39866500     HPrz    G    A        1      2        2 
  23  chr23_39866500     ZBoe    G    A        0      0        2 
  23  chr23_39866500     ZGre    G    A        0      0        2 
  23  chr23_39866500     ZHar    G    A        0      0        2 
  23  chr23_39866500   Sample    G    A        0      0        2 
  23  chr23_39870091     AAsi    G    T        0      0        2 
  23  chr23_39870091     AKia    G    T        1      2        2 
  23  chr23_39870091     AOna    G    T        0      0        2 
  23  chr23_39870091     ASom    G    T        0      0        2 
  23  chr23_39870091     HCab    G    T        0      0        2 
  23  chr23_39870091     HPrz    G    T        0      0        2 
  23  chr23_39870091     ZBoe    G    T        0      0        2 
  23  chr23_39870091     ZGre    G    T        0      0        2 
  23  chr23_39870091     ZHar    G    T        0      0        2 
  23  chr23_39870091   Sample    G    T        0      0        2 
  23  chr23_39877448     AAsi    G    T        0      0        2 
  23  chr23_39877448     AKia    G    T        0      0        2 
  23  chr23_39877448     AOna    G    T        0      0        2 
  23  chr23_39877448     ASom    G    T        0      0        2 
  23  chr23_39877448     HCab    G    T        0      0        2 
  23  chr23_39877448     HPrz    G    T        0      0        2 
  23  chr23_39877448     ZBoe    G    T      0.5      1        2 
  23  chr23_39877448     ZGre    G    T        0      0        2 
  23  chr23_39877448     ZHar    G    T        0      0        2 
  23  chr23_39877448   Sample    G    T        0      0        2 
  23  chr23_39879200     AAsi    C    T        0      0        2 
  23  chr23_39879200     AKia    C    T        1      2        2 
  23  chr23_39879200     AOna    C    T        0      0        2 
  23  chr23_39879200     ASom    C    T        0      0        2 
  23  chr23_39879200     HCab    C    T        0      0        2 
  23  chr23_39879200     HPrz    C    T        0      0        2 
  23  chr23_39879200     ZBoe    C    T        0      0        2 
  23  chr23_39879200     ZGre    C    T        0      0        2 
  23  chr23_39879200     ZHar    C    T        0      0        2 
  23  chr23_39879200   Sample    C    T        0      0        2 
  23  chr23_39883291     AAsi    C    A        0      0        2 
  23  chr23_39883291     AKia    C    A        0      0        2 
  23  chr23_39883291     AOna    C    A        0      0        2 
  23  chr23_39883291     ASom    C    A        0      0        2 
  23  chr23_39883291     HCab    C    A        0      0        2 
  23  chr23_39883291     HPrz    C    A        0      0        2 
  23  chr23_39883291     ZBoe    C    A        0      0        2 
  23  chr23_39883291     ZGre    C    A        0      0        2 
  23  chr23_39883291     ZHar    C    A      0.5      1        2 
  23  chr23_39883291   Sample    C    A        0      0        2 
  23  chr23_39895236     AAsi    C    T        0      0        2 
  23  chr23_39895236     AKia    C    T        0      0        2 
  23  chr23_39895236     AOna    C    T      0.5      1        2 
  23  chr23_39895236     ASom    C    T        0      0        2 
  23  chr23_39895236     HCab    C    T        0      0        2 
  23  chr23_39895236     HPrz    C    T        0      0        2 
  23  chr23_39895236     ZBoe    C    T        0      0        2 
  23  chr23_39895236     ZGre    C    T        0      0        2 
  23  chr23_39895236     ZHar    C    T        0      0        2 
  23  chr23_39895236   Sample    C    T        0      0        2 
  23  chr23_39895260     AAsi    C    T        0      0        2 
  23  chr23_39895260     AKia    C    T        0      0        2 
  23  chr23_39895260     AOna    C    T      0.5      1        2 
  23  chr23_39895260     ASom    C    T        0      0        2 
  23  chr23_39895260     HCab    C    T        0      0        2 
  23  chr23_39895260     HPrz    C    T        0      0        2 
  23  chr23_39895260     ZBoe    C    T        0      0        2 
  23  chr23_39895260     ZGre    C    T        0      0        2 
  23  chr23_39895260     ZHar    C    T        0      0        2 
  23  chr23_39895260   Sample    C    T        0      0        2 
  23  chr23_39914037     AAsi    A    G        0      0        2 
  23  chr23_39914037     AKia    A    G        0      0        2 
  23  chr23_39914037     AOna    A    G        0      0        2 
  23  chr23_39914037     ASom    A    G        0      0        2 
  23  chr23_39914037     HCab    A    G      0.5      1        2 
  23  chr23_39914037     HPrz    A    G      0.5      1        2 
  23  chr23_39914037     ZBoe    A    G        0      0        2 
  23  chr23_39914037     ZGre    A    G        0      0        2 
  23  chr23_39914037     ZHar    A    G        0      0        2 
  23  chr23_39914037   Sample    A    G        0      0        2 
  23  chr23_39916741     AAsi    A    G        0      0        2 
  23  chr23_39916741     AKia    A    G        0      0        2 
  23  chr23_39916741     AOna    A    G        0      0        2 
  23  chr23_39916741     ASom    A    G        0      0        2 
  23  chr23_39916741     HCab    A    G        0      0        2 
  23  chr23_39916741     HPrz    A    G        0      0        2 
  23  chr23_39916741     ZBoe    A    G        0      0        2 
  23  chr23_39916741     ZGre    A    G      0.5      1        2 
  23  chr23_39916741     ZHar    A    G        0      0        2 
  23  chr23_39916741   Sample    A    G        0      0        2 
  23  chr23_39918706     AAsi    C    T        0      0        2 
  23  chr23_39918706     AKia    C    T        0      0        2 
  23  chr23_39918706     AOna    C    T        0      0        2 
  23  chr23_39918706     ASom    C    T        0      0        2 
  23  chr23_39918706     HCab    C    T        1      2        2 
  23  chr23_39918706     HPrz    C    T        1      2        2 
  23  chr23_39918706     ZBoe    C    T        0      0        2 
  23  chr23_39918706     ZGre    C    T        0      0        2 
  23  chr23_39918706     ZHar    C    T        0      0        2 
  23  chr23_39918706   Sample    C    T        0      0        2 
  23  chr23_39933022     AAsi    T    C      0.5      1        2 
  23  chr23_39933022     AKia    T    C        0      0        2 
  23  chr23_39933022     AOna    T    C        0      0        2 
  23  chr23_39933022     ASom    T    C        0      0        2 
  23  chr23_39933022     HCab    T    C        0      0        2 
  23  chr23_39933022     HPrz    T    C        0      0        2 
  23  chr23_39933022     ZBoe    T    C        0      0        2 
  23  chr23_39933022     ZGre    T    C        0      0        2 
  23  chr23_39933022     ZHar    T    C        0      0        2 
  23  chr23_39933022   Sample    T    C        0      0        2 
  23  chr23_39939271     AAsi    A    C        0      0        2 
  23  chr23_39939271     AKia    A    C        0      0        2 
  23  chr23_39939271     AOna    A    C        0      0        2 
  23  chr23_39939271     ASom    A    C        0      0        2 
  23  chr23_39939271     HCab    A    C        0      0        2 
  23  chr23_39939271     HPrz    A    C      0.5      1        2 
  23  chr23_39939271     ZBoe    A    C        0      0        2 
  23  chr23_39939271     ZGre    A    C        0      0        2 
  23  chr23_39939271     ZHar    A    C        0      0        2 
  23  chr23_39939271   Sample    A    C        0      0        2 
  23  chr23_39947008     AAsi    T    A        0      0        2 
  23  chr23_39947008     AKia    T    A        0      0        2 
  23  chr23_39947008     AOna    T    A        0      0        2 
  23  chr23_39947008     ASom    T    A        0      0        2 
  23  chr23_39947008     HCab    T    A      0.5      1        2 
  23  chr23_39947008     HPrz    T    A        0      0        2 
  23  chr23_39947008     ZBoe    T    A        0      0        2 
  23  chr23_39947008     ZGre    T    A        0      0        2 
  23  chr23_39947008     ZHar    T    A        0      0        2 
  23  chr23_39947008   Sample    T    A        0      0        2 
  23  chr23_39959823     AAsi    G    C        0      0        2 
  23  chr23_39959823     AKia    G    C        0      0        2 
  23  chr23_39959823     AOna    G    C        0      0        2 
  23  chr23_39959823     ASom    G    C        0      0        2 
  23  chr23_39959823     HCab    G    C        0      0        2 
  23  chr23_39959823     HPrz    G    C        0      0        2 
  23  chr23_39959823     ZBoe    G    C        0      0        2 
  23  chr23_39959823     ZGre    G    C        0      0        2 
  23  chr23_39959823     ZHar    G    C        1      2        2 
  23  chr23_39959823   Sample    G    C        0      0        2 
  23  chr23_39961730     AAsi    G    T        0      0        2 
  23  chr23_39961730     AKia    G    T        1      2        2 
  23  chr23_39961730     AOna    G    T        0      0        2 
  23  chr23_39961730     ASom    G    T        0      0        2 
  23  chr23_39961730     HCab    G    T        0      0        2 
  23  chr23_39961730     HPrz    G    T        0      0        2 
  23  chr23_39961730     ZBoe    G    T        0      0        2 
  23  chr23_39961730     ZGre    G    T        0      0        2 
  23  chr23_39961730     ZHar    G    T        0      0        2 
  23  chr23_39961730   Sample    G    T        0      0        2 
  23  chr23_39962137     AAsi    A    C      0.5      1        2 
  23  chr23_39962137     AKia    A    C        0      0        2 
  23  chr23_39962137     AOna    A    C        0      0        2 
  23  chr23_39962137     ASom    A    C        0      0        2 
  23  chr23_39962137     HCab    A    C        0      0        2 
  23  chr23_39962137     HPrz    A    C        0      0        2 
  23  chr23_39962137     ZBoe    A    C        0      0        2 
  23  chr23_39962137     ZGre    A    C        0      0        2 
  23  chr23_39962137     ZHar    A    C        0      0        2 
  23  chr23_39962137   Sample    A    C        0      0        2 
  23  chr23_39965593     AAsi    T    C        0      0        2 
  23  chr23_39965593     AKia    T    C        0      0        2 
  23  chr23_39965593     AOna    T    C        0      0        2 
  23  chr23_39965593     ASom    T    C        1      2        2 
  23  chr23_39965593     HCab    T    C        0      0        2 
  23  chr23_39965593     HPrz    T    C        0      0        2 
  23  chr23_39965593     ZBoe    T    C        0      0        2 
  23  chr23_39965593     ZGre    T    C        0      0        2 
  23  chr23_39965593     ZHar    T    C        0      0        2 
  23  chr23_39965593   Sample    T    C        0      0        2 
  23  chr23_39973355     AAsi    C    T        0      0        2 
  23  chr23_39973355     AKia    C    T        0      0        2 
  23  chr23_39973355     AOna    C    T        0      0        2 
  23  chr23_39973355     ASom    C    T        1      2        2 
  23  chr23_39973355     HCab    C    T        0      0        2 
  23  chr23_39973355     HPrz    C    T        0      0        2 
  23  chr23_39973355     ZBoe    C    T        0      0        2 
  23  chr23_39973355     ZGre    C    T        0      0        2 
  23  chr23_39973355     ZHar    C    T        0      0        2 
  23  chr23_39973355   Sample    C    T        0      0        2 
  23  chr23_39975629     AAsi    A    C        1      2        2 
  23  chr23_39975629     AKia    A    C        0      0        2 
  23  chr23_39975629     AOna    A    C        0      0        2 
  23  chr23_39975629     ASom    A    C        0      0        2 
  23  chr23_39975629     HCab    A    C        0      0        2 
  23  chr23_39975629     HPrz    A    C        0      0        2 
  23  chr23_39975629     ZBoe    A    C        0      0        2 
  23  chr23_39975629     ZGre    A    C        0      0        2 
  23  chr23_39975629     ZHar    A    C        0      0        2 
  23  chr23_39975629   Sample    A    C        1      2        2 
  23  chr23_39982864     AAsi    G    C        0      0        2 
  23  chr23_39982864     AKia    G    C        0      0        2 
  23  chr23_39982864     AOna    G    C        0      0        2 
  23  chr23_39982864     ASom    G    C        0      0        2 
  23  chr23_39982864     HCab    G    C        0      0        2 
  23  chr23_39982864     HPrz    G    C        0      0        2 
  23  chr23_39982864     ZBoe    G    C        1      2        2 
  23  chr23_39982864     ZGre    G    C        0      0        2 
  23  chr23_39982864     ZHar    G    C        0      0        2 
  23  chr23_39982864   Sample    G    C        0      0        2 
  23  chr23_39983402     AAsi    G    A      0.5      1        2 
  23  chr23_39983402     AKia    G    A        0      0        2 
  23  chr23_39983402     AOna    G    A        0      0        2 
  23  chr23_39983402     ASom    G    A        0      0        2 
  23  chr23_39983402     HCab    G    A        0      0        2 
  23  chr23_39983402     HPrz    G    A        0      0        2 
  23  chr23_39983402     ZBoe    G    A        0      0        2 
  23  chr23_39983402     ZGre    G    A        0      0        2 
  23  chr23_39983402     ZHar    G    A        0      0        2 
  23  chr23_39983402   Sample    G    A        0      0        2 
  23  chr23_39995033     AAsi    A    T      0.5      1        2 
  23  chr23_39995033     AKia    A    T        0      0        2 
  23  chr23_39995033     AOna    A    T        0      0        2 
  23  chr23_39995033     ASom    A    T        0      0        2 
  23  chr23_39995033     HCab    A    T        0      0        2 
  23  chr23_39995033     HPrz    A    T        0      0        2 
  23  chr23_39995033     ZBoe    A    T        0      0        2 
  23  chr23_39995033     ZGre    A    T        0      0        2 
  23  chr23_39995033     ZHar    A    T        0      0        2 
  23  chr23_39995033   Sample    A    T        0      0        2 
  23  chr23_39996456     AAsi    C    T        0      0        2 
  23  chr23_39996456     AKia    C    T        0      0        2 
  23  chr23_39996456     AOna    C    T        0      0        2 
  23  chr23_39996456     ASom    C    T        0      0        2 
  23  chr23_39996456     HCab    C    T        1      2        2 
  23  chr23_39996456     HPrz    C    T        1      2        2 
  23  chr23_39996456     ZBoe    C    T        0      0        2 
  23  chr23_39996456     ZGre    C    T        0      0        2 
  23  chr23_39996456     ZHar    C    T        0      0        2 
  23  chr23_39996456   Sample    C    T        0      0        2 
  23  chr23_40006728     AAsi    C    T        1      2        2 
  23  chr23_40006728     AKia    C    T        0      0        2 
  23  chr23_40006728     AOna    C    T        0      0        2 
  23  chr23_40006728     ASom    C    T        1      2        2 
  23  chr23_40006728     HCab    C    T        0      0        2 
  23  chr23_40006728     HPrz    C    T        0      0        2 
  23  chr23_40006728     ZBoe    C    T        0      0        2 
  23  chr23_40006728     ZGre    C    T        0      0        2 
  23  chr23_40006728     ZHar    C    T        0      0        2 
  23  chr23_40006728   Sample    C    T        1      2        2 
  23  chr23_40014896     AAsi    G    A        0      0        2 
  23  chr23_40014896     AKia    G    A        0      0        2 
  23  chr23_40014896     AOna    G    A        0      0        2 
  23  chr23_40014896     ASom    G    A        0      0        2 
  23  chr23_40014896     HCab    G    A        0      0        2 
  23  chr23_40014896     HPrz    G    A        0      0        2 
  23  chr23_40014896     ZBoe    G    A        0      0        2 
  23  chr23_40014896     ZGre    G    A        0      0        2 
  23  chr23_40014896     ZHar    G    A        1      2        2 
  23  chr23_40014896   Sample    G    A        0      0        2 
  23  chr23_40027041     AAsi    C    T        0      0        2 
  23  chr23_40027041     AKia    C    T        1      2        2 
  23  chr23_40027041     AOna    C    T        0      0        2 
  23  chr23_40027041     ASom    C    T        0      0        2 
  23  chr23_40027041     HCab    C    T        0      0        2 
  23  chr23_40027041     HPrz    C    T        0      0        2 
  23  chr23_40027041     ZBoe    C    T        0      0        2 
  23  chr23_40027041     ZGre    C    T        0      0        2 
  23  chr23_40027041     ZHar    C    T        0      0        2 
  23  chr23_40027041   Sample    C    T        0      0        2 
  23  chr23_40028875     AAsi    C    G        0      0        2 
  23  chr23_40028875     AKia    C    G        1      2        2 
  23  chr23_40028875     AOna    C    G        0      0        2 
  23  chr23_40028875     ASom    C    G        0      0        2 
  23  chr23_40028875     HCab    C    G        0      0        2 
  23  chr23_40028875     HPrz    C    G        0      0        2 
  23  chr23_40028875     ZBoe    C    G        0      0        2 
  23  chr23_40028875     ZGre    C    G        0      0        2 
  23  chr23_40028875     ZHar    C    G        0      0        2 
  23  chr23_40028875   Sample    C    G        0      0        2 
  23  chr23_40030380     AAsi    A    T        0      0        2 
  23  chr23_40030380     AKia    A    T        0      0        2 
  23  chr23_40030380     AOna    A    T        0      0        2 
  23  chr23_40030380     ASom    A    T        0      0        2 
  23  chr23_40030380     HCab    A    T        1      2        2 
  23  chr23_40030380     HPrz    A    T        1      2        2 
  23  chr23_40030380     ZBoe    A    T        0      0        2 
  23  chr23_40030380     ZGre    A    T        0      0        2 
  23  chr23_40030380     ZHar    A    T        0      0        2 
  23  chr23_40030380   Sample    A    T        0      0        2 
  23  chr23_40035485     AAsi    G    A        0      0        2 
  23  chr23_40035485     AKia    G    A        0      0        2 
  23  chr23_40035485     AOna    G    A        0      0        2 
  23  chr23_40035485     ASom    G    A        0      0        2 
  23  chr23_40035485     HCab    G    A        1      2        2 
  23  chr23_40035485     HPrz    G    A        1      2        2 
  23  chr23_40035485     ZBoe    G    A        0      0        2 
  23  chr23_40035485     ZGre    G    A        0      0        2 
  23  chr23_40035485     ZHar    G    A        0      0        2 
  23  chr23_40035485   Sample    G    A        0      0        2 
  23  chr23_40036332     AAsi    C    G        0      0        2 
  23  chr23_40036332     AKia    C    G        0      0        2 
  23  chr23_40036332     AOna    C    G        0      0        2 
  23  chr23_40036332     ASom    C    G        0      0        2 
  23  chr23_40036332     HCab    C    G        0      0        2 
  23  chr23_40036332     HPrz    C    G        1      2        2 
  23  chr23_40036332     ZBoe    C    G        0      0        2 
  23  chr23_40036332     ZGre    C    G        0      0        2 
  23  chr23_40036332     ZHar    C    G        0      0        2 
  23  chr23_40036332   Sample    C    G        0      0        2 
  23  chr23_40041152     AAsi    T    C        0      0        2 
  23  chr23_40041152     AKia    T    C        1      2        2 
  23  chr23_40041152     AOna    T    C        0      0        2 
  23  chr23_40041152     ASom    T    C        0      0        2 
  23  chr23_40041152     HCab    T    C        0      0        2 
  23  chr23_40041152     HPrz    T    C        0      0        2 
  23  chr23_40041152     ZBoe    T    C        0      0        2 
  23  chr23_40041152     ZGre    T    C        0      0        2 
  23  chr23_40041152     ZHar    T    C        0      0        2 
  23  chr23_40041152   Sample    T    C        0      0        2 
  23  chr23_40050118     AAsi    G    A        0      0        2 
  23  chr23_40050118     AKia    G    A        0      0        2 
  23  chr23_40050118     AOna    G    A        0      0        2 
  23  chr23_40050118     ASom    G    A        0      0        2 
  23  chr23_40050118     HCab    G    A        0      0        2 
  23  chr23_40050118     HPrz    G    A        0      0        2 
  23  chr23_40050118     ZBoe    G    A        1      2        2 
  23  chr23_40050118     ZGre    G    A        0      0        2 
  23  chr23_40050118     ZHar    G    A        0      0        2 
  23  chr23_40050118   Sample    G    A        0      0        2 
  23  chr23_40051676     AAsi    C    T        0      0        2 
  23  chr23_40051676     AKia    C    T        0      0        2 
  23  chr23_40051676     AOna    C    T        0      0        2 
  23  chr23_40051676     ASom    C    T        0      0        2 
  23  chr23_40051676     HCab    C    T        0      0        2 
  23  chr23_40051676     HPrz    C    T        0      0        2 
  23  chr23_40051676     ZBoe    C    T        0      0        2 
  23  chr23_40051676     ZGre    C    T        0      0        2 
  23  chr23_40051676     ZHar    C    T        1      2        2 
  23  chr23_40051676   Sample    C    T        0      0        2 
  23  chr23_40052945     AAsi    T    C        0      0        2 
  23  chr23_40052945     AKia    T    C        0      0        2 
  23  chr23_40052945     AOna    T    C      0.5      1        2 
  23  chr23_40052945     ASom    T    C        0      0        2 
  23  chr23_40052945     HCab    T    C        0      0        2 
  23  chr23_40052945     HPrz    T    C        0      0        2 
  23  chr23_40052945     ZBoe    T    C        0      0        2 
  23  chr23_40052945     ZGre    T    C        0      0        2 
  23  chr23_40052945     ZHar    T    C        0      0        2 
  23  chr23_40052945   Sample    T    C        0      0        2 
  23  chr23_40053226     AAsi    G    T        0      0        2 
  23  chr23_40053226     AKia    G    T        1      2        2 
  23  chr23_40053226     AOna    G    T      0.5      1        2 
  23  chr23_40053226     ASom    G    T        0      0        2 
  23  chr23_40053226     HCab    G    T        0      0        2 
  23  chr23_40053226     HPrz    G    T        0      0        2 
  23  chr23_40053226     ZBoe    G    T        0      0        2 
  23  chr23_40053226     ZGre    G    T        0      0        2 
  23  chr23_40053226     ZHar    G    T        0      0        2 
  23  chr23_40053226   Sample    G    T        0      0        2 
  23  chr23_40056634     AAsi    C    G        0      0        2 
  23  chr23_40056634     AKia    C    G        0      0        2 
  23  chr23_40056634     AOna    C    G        0      0        2 
  23  chr23_40056634     ASom    C    G        0      0        2 
  23  chr23_40056634     HCab    C    G        0      0        2 
  23  chr23_40056634     HPrz    C    G        0      0        2 
  23  chr23_40056634     ZBoe    C    G        0      0        2 
  23  chr23_40056634     ZGre    C    G        0      0        2 
  23  chr23_40056634     ZHar    C    G        1      2        2 
  23  chr23_40056634   Sample    C    G        0      0        2 
  23  chr23_40075094     AAsi    C    G        0      0        2 
  23  chr23_40075094     AKia    C    G        0      0        2 
  23  chr23_40075094     AOna    C    G        0      0        2 
  23  chr23_40075094     ASom    C    G        0      0        2 
  23  chr23_40075094     HCab    C    G        0      0        2 
  23  chr23_40075094     HPrz    C    G        0      0        2 
  23  chr23_40075094     ZBoe    C    G      0.5      1        2 
  23  chr23_40075094     ZGre    C    G        0      0        2 
  23  chr23_40075094     ZHar    C    G        0      0        2 
  23  chr23_40075094   Sample    C    G        0      0        2 
  23  chr23_40081945     AAsi    G    A        0      0        2 
  23  chr23_40081945     AKia    G    A        0      0        2 
  23  chr23_40081945     AOna    G    A        0      0        2 
  23  chr23_40081945     ASom    G    A        0      0        2 
  23  chr23_40081945     HCab    G    A        0      0        2 
  23  chr23_40081945     HPrz    G    A        0      0        2 
  23  chr23_40081945     ZBoe    G    A        1      2        2 
  23  chr23_40081945     ZGre    G    A        0      0        2 
  23  chr23_40081945     ZHar    G    A        0      0        2 
  23  chr23_40081945   Sample    G    A        0      0        2 
  23  chr23_40083818     AAsi    T    A        0      0        2 
  23  chr23_40083818     AKia    T    A        1      2        2 
  23  chr23_40083818     AOna    T    A      0.5      1        2 
  23  chr23_40083818     ASom    T    A        0      0        2 
  23  chr23_40083818     HCab    T    A        0      0        2 
  23  chr23_40083818     HPrz    T    A        0      0        2 
  23  chr23_40083818     ZBoe    T    A        0      0        2 
  23  chr23_40083818     ZGre    T    A        0      0        2 
  23  chr23_40083818     ZHar    T    A        0      0        2 
  23  chr23_40083818   Sample    T    A        0      0        2 
  23  chr23_40087575     AAsi    C    T        0      0        2 
  23  chr23_40087575     AKia    C    T      0.5      1        2 
  23  chr23_40087575     AOna    C    T        0      0        2 
  23  chr23_40087575     ASom    C    T        0      0        2 
  23  chr23_40087575     HCab    C    T        1      2        2 
  23  chr23_40087575     HPrz    C    T        1      2        2 
  23  chr23_40087575     ZBoe    C    T        0      0        2 
  23  chr23_40087575     ZGre    C    T        0      0        2 
  23  chr23_40087575     ZHar    C    T        1      2        2 
  23  chr23_40087575   Sample    C    T        0      0        2 
  23  chr23_40095781     AAsi    G    T        0      0        2 
  23  chr23_40095781     AKia    G    T        1      2        2 
  23  chr23_40095781     AOna    G    T        1      2        2 
  23  chr23_40095781     ASom    G    T        0      0        2 
  23  chr23_40095781     HCab    G    T        0      0        2 
  23  chr23_40095781     HPrz    G    T        0      0        2 
  23  chr23_40095781     ZBoe    G    T        0      0        2 
  23  chr23_40095781     ZGre    G    T        0      0        2 
  23  chr23_40095781     ZHar    G    T        0      0        2 
  23  chr23_40095781   Sample    G    T        0      0        2 
  23  chr23_40126338     AAsi    T    C        0      0        2 
  23  chr23_40126338     AKia    T    C        0      0        2 
  23  chr23_40126338     AOna    T    C        0      0        2 
  23  chr23_40126338     ASom    T    C        0      0        2 
  23  chr23_40126338     HCab    T    C        0      0        2 
  23  chr23_40126338     HPrz    T    C        0      0        2 
  23  chr23_40126338     ZBoe    T    C        0      0        2 
  23  chr23_40126338     ZGre    T    C      0.5      1        2 
  23  chr23_40126338     ZHar    T    C        0      0        2 
  23  chr23_40126338   Sample    T    C        0      0        2 
  23  chr23_40139756     AAsi    T    C        0      0        2 
  23  chr23_40139756     AKia    T    C      0.5      1        2 
  23  chr23_40139756     AOna    T    C        0      0        2 
  23  chr23_40139756     ASom    T    C        0      0        2 
  23  chr23_40139756     HCab    T    C        0      0        2 
  23  chr23_40139756     HPrz    T    C        0      0        2 
  23  chr23_40139756     ZBoe    T    C        0      0        2 
  23  chr23_40139756     ZGre    T    C        0      0        2 
  23  chr23_40139756     ZHar    T    C        0      0        2 
  23  chr23_40139756   Sample    T    C        0      0        2 
  23  chr23_40149391     AAsi    A    G        0      0        2 
  23  chr23_40149391     AKia    A    G        0      0        2 
  23  chr23_40149391     AOna    A    G        0      0        2 
  23  chr23_40149391     ASom    A    G        0      0        2 
  23  chr23_40149391     HCab    A    G      0.5      1        2 
  23  chr23_40149391     HPrz    A    G        1      2        2 
  23  chr23_40149391     ZBoe    A    G        0      0        2 
  23  chr23_40149391     ZGre    A    G        0      0        2 
  23  chr23_40149391     ZHar    A    G        0      0        2 
  23  chr23_40149391   Sample    A    G        0      0        2 
  23  chr23_40150370     AAsi    A    C        0      0        2 
  23  chr23_40150370     AKia    A    C        0      0        2 
  23  chr23_40150370     AOna    A    C        0      0        2 
  23  chr23_40150370     ASom    A    C        0      0        2 
  23  chr23_40150370     HCab    A    C        0      0        2 
  23  chr23_40150370     HPrz    A    C        0      0        2 
  23  chr23_40150370     ZBoe    A    C        0      0        2 
  23  chr23_40150370     ZGre    A    C        0      0        2 
  23  chr23_40150370     ZHar    A    C        1      2        2 
  23  chr23_40150370   Sample    A    C        0      0        2 
  23  chr23_40152207     AAsi    G    C        0      0        2 
  23  chr23_40152207     AKia    G    C        0      0        2 
  23  chr23_40152207     AOna    G    C        1      2        2 
  23  chr23_40152207     ASom    G    C        0      0        2 
  23  chr23_40152207     HCab    G    C        0      0        2 
  23  chr23_40152207     HPrz    G    C        0      0        2 
  23  chr23_40152207     ZBoe    G    C        0      0        2 
  23  chr23_40152207     ZGre    G    C        0      0        2 
  23  chr23_40152207     ZHar    G    C        0      0        2 
  23  chr23_40152207   Sample    G    C        0      0        2 
  23  chr23_40158516     AAsi    C    T        0      0        2 
  23  chr23_40158516     AKia    C    T      0.5      1        2 
  23  chr23_40158516     AOna    C    T        0      0        2 
  23  chr23_40158516     ASom    C    T        0      0        2 
  23  chr23_40158516     HCab    C    T        0      0        2 
  23  chr23_40158516     HPrz    C    T        0      0        2 
  23  chr23_40158516     ZBoe    C    T        1      2        2 
  23  chr23_40158516     ZGre    C    T        1      2        2 
  23  chr23_40158516     ZHar    C    T        1      2        2 
  23  chr23_40158516   Sample    C    T        0      0        2 
  23  chr23_40170393     AAsi    A    G        0      0        2 
  23  chr23_40170393     AKia    A    G        0      0        2 
  23  chr23_40170393     AOna    A    G        0      0        2 
  23  chr23_40170393     ASom    A    G        0      0        2 
  23  chr23_40170393     HCab    A    G        1      2        2 
  23  chr23_40170393     HPrz    A    G        1      2        2 
  23  chr23_40170393     ZBoe    A    G        0      0        2 
  23  chr23_40170393     ZGre    A    G        0      0        2 
  23  chr23_40170393     ZHar    A    G        0      0        2 
  23  chr23_40170393   Sample    A    G        0      0        2 
  23  chr23_40185386     AAsi    C    T        0      0        2 
  23  chr23_40185386     AKia    C    T        0      0        2 
  23  chr23_40185386     AOna    C    T        0      0        2 
  23  chr23_40185386     ASom    C    T        1      2        2 
  23  chr23_40185386     HCab    C    T        0      0        2 
  23  chr23_40185386     HPrz    C    T        0      0        2 
  23  chr23_40185386     ZBoe    C    T        0      0        2 
  23  chr23_40185386     ZGre    C    T        0      0        2 
  23  chr23_40185386     ZHar    C    T        0      0        2 
  23  chr23_40185386   Sample    C    T        0      0        2 
  23  chr23_40189125     AAsi    G    T        0      0        2 
  23  chr23_40189125     AKia    G    T        0      0        2 
  23  chr23_40189125     AOna    G    T        0      0        2 
  23  chr23_40189125     ASom    G    T        1      2        2 
  23  chr23_40189125     HCab    G    T        0      0        2 
  23  chr23_40189125     HPrz    G    T        0      0        2 
  23  chr23_40189125     ZBoe    G    T        0      0        2 
  23  chr23_40189125     ZGre    G    T        0      0        2 
  23  chr23_40189125     ZHar    G    T        0      0        2 
  23  chr23_40189125   Sample    G    T        1      2        2 
  23  chr23_40191499     AAsi    G    T      0.5      1        2 
  23  chr23_40191499     AKia    G    T        0      0        2 
  23  chr23_40191499     AOna    G    T        0      0        2 
  23  chr23_40191499     ASom    G    T        0      0        2 
  23  chr23_40191499     HCab    G    T        0      0        2 
  23  chr23_40191499     HPrz    G    T        0      0        2 
  23  chr23_40191499     ZBoe    G    T        0      0        2 
  23  chr23_40191499     ZGre    G    T        0      0        2 
  23  chr23_40191499     ZHar    G    T        0      0        2 
  23  chr23_40191499   Sample    G    T        0      0        2 
  23  chr23_40192453     AAsi    T    C        0      0        2 
  23  chr23_40192453     AKia    T    C        0      0        2 
  23  chr23_40192453     AOna    T    C        0      0        2 
  23  chr23_40192453     ASom    T    C        0      0        2 
  23  chr23_40192453     HCab    T    C        1      2        2 
  23  chr23_40192453     HPrz    T    C        0      0        2 
  23  chr23_40192453     ZBoe    T    C        0      0        2 
  23  chr23_40192453     ZGre    T    C        0      0        2 
  23  chr23_40192453     ZHar    T    C        0      0        2 
  23  chr23_40192453   Sample    T    C        0      0        2 
  23  chr23_40192938     AAsi    C    T        0      0        2 
  23  chr23_40192938     AKia    C    T        0      0        2 
  23  chr23_40192938     AOna    C    T        0      0        2 
  23  chr23_40192938     ASom    C    T        0      0        2 
  23  chr23_40192938     HCab    C    T        0      0        2 
  23  chr23_40192938     HPrz    C    T        0      0        2 
  23  chr23_40192938     ZBoe    C    T        0      0        2 
  23  chr23_40192938     ZGre    C    T      0.5      1        2 
  23  chr23_40192938     ZHar    C    T        0      0        2 
  23  chr23_40192938   Sample    C    T        0      0        2 
  23  chr23_40195199     AAsi    A    C        0      0        2 
  23  chr23_40195199     AKia    A    C        0      0        2 
  23  chr23_40195199     AOna    A    C        0      0        2 
  23  chr23_40195199     ASom    A    C        0      0        2 
  23  chr23_40195199     HCab    A    C        1      2        2 
  23  chr23_40195199     HPrz    A    C        1      2        2 
  23  chr23_40195199     ZBoe    A    C        0      0        2 
  23  chr23_40195199     ZGre    A    C        0      0        2 
  23  chr23_40195199     ZHar    A    C        0      0        2 
  23  chr23_40195199   Sample    A    C        0      0        2 
  23  chr23_40221492     AAsi    G    C        0      0        2 
  23  chr23_40221492     AKia    G    C        0      0        2 
  23  chr23_40221492     AOna    G    C        1      2        2 
  23  chr23_40221492     ASom    G    C        0      0        2 
  23  chr23_40221492     HCab    G    C        0      0        2 
  23  chr23_40221492     HPrz    G    C        0      0        2 
  23  chr23_40221492     ZBoe    G    C        0      0        2 
  23  chr23_40221492     ZGre    G    C        0      0        2 
  23  chr23_40221492     ZHar    G    C        0      0        2 
  23  chr23_40221492   Sample    G    C        0      0        2 
  23  chr23_40228414     AAsi    T    C        0      0        2 
  23  chr23_40228414     AKia    T    C        1      2        2 
  23  chr23_40228414     AOna    T    C        1      2        2 
  23  chr23_40228414     ASom    T    C        0      0        2 
  23  chr23_40228414     HCab    T    C        0      0        2 
  23  chr23_40228414     HPrz    T    C        0      0        2 
  23  chr23_40228414     ZBoe    T    C        0      0        2 
  23  chr23_40228414     ZGre    T    C        0      0        2 
  23  chr23_40228414     ZHar    T    C        0      0        2 
  23  chr23_40228414   Sample    T    C        0      0        2 
  23  chr23_40229349     AAsi    T    C      0.5      1        2 
  23  chr23_40229349     AKia    T    C        0      0        2 
  23  chr23_40229349     AOna    T    C        0      0        2 
  23  chr23_40229349     ASom    T    C        0      0        2 
  23  chr23_40229349     HCab    T    C        0      0        2 
  23  chr23_40229349     HPrz    T    C        0      0        2 
  23  chr23_40229349     ZBoe    T    C        0      0        2 
  23  chr23_40229349     ZGre    T    C        0      0        2 
  23  chr23_40229349     ZHar    T    C        0      0        2 
  23  chr23_40229349   Sample    T    C        0      0        2 
  23  chr23_40236099     AAsi    G    A        0      0        2 
  23  chr23_40236099     AKia    G    A        0      0        2 
  23  chr23_40236099     AOna    G    A        0      0        2 
  23  chr23_40236099     ASom    G    A        0      0        2 
  23  chr23_40236099     HCab    G    A        0      0        2 
  23  chr23_40236099     HPrz    G    A        0      0        2 
  23  chr23_40236099     ZBoe    G    A        0      0        2 
  23  chr23_40236099     ZGre    G    A        1      2        2 
  23  chr23_40236099     ZHar    G    A        0      0        2 
  23  chr23_40236099   Sample    G    A        0      0        2 
  23  chr23_40236192     AAsi    T    C      0.5      1        2 
  23  chr23_40236192     AKia    T    C        0      0        2 
  23  chr23_40236192     AOna    T    C        0      0        2 
  23  chr23_40236192     ASom    T    C        0      0        2 
  23  chr23_40236192     HCab    T    C        0      0        2 
  23  chr23_40236192     HPrz    T    C        0      0        2 
  23  chr23_40236192     ZBoe    T    C        0      0        2 
  23  chr23_40236192     ZGre    T    C        0      0        2 
  23  chr23_40236192     ZHar    T    C        0      0        2 
  23  chr23_40236192   Sample    T    C        0      0        2 
  23  chr23_40236540     AAsi    T    G        0      0        2 
  23  chr23_40236540     AKia    T    G        0      0        2 
  23  chr23_40236540     AOna    T    G        0      0        2 
  23  chr23_40236540     ASom    T    G        0      0        2 
  23  chr23_40236540     HCab    T    G        1      2        2 
  23  chr23_40236540     HPrz    T    G        1      2        2 
  23  chr23_40236540     ZBoe    T    G        0      0        2 
  23  chr23_40236540     ZGre    T    G        0      0        2 
  23  chr23_40236540     ZHar    T    G        0      0        2 
  23  chr23_40236540   Sample    T    G        0      0        2 
  23  chr23_40245898     AAsi    T    C        0      0        2 
  23  chr23_40245898     AKia    T    C        0      0        2 
  23  chr23_40245898     AOna    T    C        0      0        2 
  23  chr23_40245898     ASom    T    C        0      0        2 
  23  chr23_40245898     HCab    T    C        1      2        2 
  23  chr23_40245898     HPrz    T    C        1      2        2 
  23  chr23_40245898     ZBoe    T    C        0      0        2 
  23  chr23_40245898     ZGre    T    C        0      0        2 
  23  chr23_40245898     ZHar    T    C        0      0        2 
  23  chr23_40245898   Sample    T    C        0      0        2 
  23  chr23_40249858     AAsi    T    C        0      0        2 
  23  chr23_40249858     AKia    T    C        0      0        2 
  23  chr23_40249858     AOna    T    C        0      0        2 
  23  chr23_40249858     ASom    T    C        0      0        2 
  23  chr23_40249858     HCab    T    C        1      2        2 
  23  chr23_40249858     HPrz    T    C        1      2        2 
  23  chr23_40249858     ZBoe    T    C        0      0        2 
  23  chr23_40249858     ZGre    T    C        0      0        2 
  23  chr23_40249858     ZHar    T    C        0      0        2 
  23  chr23_40249858   Sample    T    C        0      0        2 
  23  chr23_40252711     AAsi    C    T        0      0        2 
  23  chr23_40252711     AKia    C    T        0      0        2 
  23  chr23_40252711     AOna    C    T        0      0        2 
  23  chr23_40252711     ASom    C    T        0      0        2 
  23  chr23_40252711     HCab    C    T        1      2        2 
  23  chr23_40252711     HPrz    C    T        1      2        2 
  23  chr23_40252711     ZBoe    C    T        0      0        2 
  23  chr23_40252711     ZGre    C    T        0      0        2 
  23  chr23_40252711     ZHar    C    T        0      0        2 
  23  chr23_40252711   Sample    C    T        0      0        2 
  23  chr23_40252764     AAsi    A    G        0      0        2 
  23  chr23_40252764     AKia    A    G        0      0        2 
  23  chr23_40252764     AOna    A    G        0      0        2 
  23  chr23_40252764     ASom    A    G        1      2        2 
  23  chr23_40252764     HCab    A    G        0      0        2 
  23  chr23_40252764     HPrz    A    G        0      0        2 
  23  chr23_40252764     ZBoe    A    G        0      0        2 
  23  chr23_40252764     ZGre    A    G        0      0        2 
  23  chr23_40252764     ZHar    A    G        0      0        2 
  23  chr23_40252764   Sample    A    G        0      0        2 
  23  chr23_40255334     AAsi    T    C        0      0        2 
  23  chr23_40255334     AKia    T    C      0.5      1        2 
  23  chr23_40255334     AOna    T    C        1      2        2 
  23  chr23_40255334     ASom    T    C        0      0        2 
  23  chr23_40255334     HCab    T    C        0      0        2 
  23  chr23_40255334     HPrz    T    C        0      0        2 
  23  chr23_40255334     ZBoe    T    C        0      0        2 
  23  chr23_40255334     ZGre    T    C        0      0        2 
  23  chr23_40255334     ZHar    T    C        0      0        2 
  23  chr23_40255334   Sample    T    C        0      0        2 
  23  chr23_40259613     AAsi    A    G        0      0        2 
  23  chr23_40259613     AKia    A    G        0      0        2 
  23  chr23_40259613     AOna    A    G        0      0        2 
  23  chr23_40259613     ASom    A    G        0      0        2 
  23  chr23_40259613     HCab    A    G        1      2        2 
  23  chr23_40259613     HPrz    A    G        1      2        2 
  23  chr23_40259613     ZBoe    A    G        0      0        2 
  23  chr23_40259613     ZGre    A    G        0      0        2 
  23  chr23_40259613     ZHar    A    G        0      0        2 
  23  chr23_40259613   Sample    A    G        0      0        2 
  23  chr23_40267037     AAsi    A    T        0      0        2 
  23  chr23_40267037     AKia    A    T        0      0        2 
  23  chr23_40267037     AOna    A    T        0      0        2 
  23  chr23_40267037     ASom    A    T        0      0        2 
  23  chr23_40267037     HCab    A    T        0      0        2 
  23  chr23_40267037     HPrz    A    T        0      0        2 
  23  chr23_40267037     ZBoe    A    T        1      2        2 
  23  chr23_40267037     ZGre    A    T        0      0        2 
  23  chr23_40267037     ZHar    A    T        0      0        2 
  23  chr23_40267037   Sample    A    T        0      0        2 
  23  chr23_40267800     AAsi    C    G        0      0        2 
  23  chr23_40267800     AKia    C    G        0      0        2 
  23  chr23_40267800     AOna    C    G        0      0        2 
  23  chr23_40267800     ASom    C    G        0      0        2 
  23  chr23_40267800     HCab    C    G        0      0        2 
  23  chr23_40267800     HPrz    C    G        0      0        2 
  23  chr23_40267800     ZBoe    C    G        0      0        2 
  23  chr23_40267800     ZGre    C    G        0      0        2 
  23  chr23_40267800     ZHar    C    G        1      2        2 
  23  chr23_40267800   Sample    C    G        0      0        2 
  23  chr23_40269284     AAsi    A    G        0      0        2 
  23  chr23_40269284     AKia    A    G        0      0        2 
  23  chr23_40269284     AOna    A    G        1      2        2 
  23  chr23_40269284     ASom    A    G        0      0        2 
  23  chr23_40269284     HCab    A    G        0      0        2 
  23  chr23_40269284     HPrz    A    G        0      0        2 
  23  chr23_40269284     ZBoe    A    G        0      0        2 
  23  chr23_40269284     ZGre    A    G        0      0        2 
  23  chr23_40269284     ZHar    A    G        0      0        2 
  23  chr23_40269284   Sample    A    G        0      0        2 
  23  chr23_40270775     AAsi    G    A        0      0        2 
  23  chr23_40270775     AKia    G    A        0      0        2 
  23  chr23_40270775     AOna    G    A        0      0        2 
  23  chr23_40270775     ASom    G    A        0      0        2 
  23  chr23_40270775     HCab    G    A        0      0        2 
  23  chr23_40270775     HPrz    G    A      0.5      1        2 
  23  chr23_40270775     ZBoe    G    A        0      0        2 
  23  chr23_40270775     ZGre    G    A        0      0        2 
  23  chr23_40270775     ZHar    G    A        0      0        2 
  23  chr23_40270775   Sample    G    A        0      0        2 
  23  chr23_40274128     AAsi    C    T        0      0        2 
  23  chr23_40274128     AKia    C    T        0      0        2 
  23  chr23_40274128     AOna    C    T      0.5      1        2 
  23  chr23_40274128     ASom    C    T        0      0        2 
  23  chr23_40274128     HCab    C    T        0      0        2 
  23  chr23_40274128     HPrz    C    T        0      0        2 
  23  chr23_40274128     ZBoe    C    T        0      0        2 
  23  chr23_40274128     ZGre    C    T        0      0        2 
  23  chr23_40274128     ZHar    C    T        0      0        2 
  23  chr23_40274128   Sample    C    T        0      0        2 
  23  chr23_40288369     AAsi    G    C        0      0        2 
  23  chr23_40288369     AKia    G    C        0      0        2 
  23  chr23_40288369     AOna    G    C        0      0        2 
  23  chr23_40288369     ASom    G    C        0      0        2 
  23  chr23_40288369     HCab    G    C        1      2        2 
  23  chr23_40288369     HPrz    G    C        1      2        2 
  23  chr23_40288369     ZBoe    G    C        0      0        2 
  23  chr23_40288369     ZGre    G    C        0      0        2 
  23  chr23_40288369     ZHar    G    C        0      0        2 
  23  chr23_40288369   Sample    G    C        0      0        2 
  23  chr23_40288992     AAsi    T    C        0      0        2 
  23  chr23_40288992     AKia    T    C      0.5      1        2 
  23  chr23_40288992     AOna    T    C        0      0        2 
  23  chr23_40288992     ASom    T    C        0      0        2 
  23  chr23_40288992     HCab    T    C        0      0        2 
  23  chr23_40288992     HPrz    T    C        0      0        2 
  23  chr23_40288992     ZBoe    T    C        0      0        2 
  23  chr23_40288992     ZGre    T    C        0      0        2 
  23  chr23_40288992     ZHar    T    C        0      0        2 
  23  chr23_40288992   Sample    T    C        0      0        2 
  23  chr23_40290361     AAsi    T    G        0      0        2 
  23  chr23_40290361     AKia    T    G        0      0        2 
  23  chr23_40290361     AOna    T    G        0      0        2 
  23  chr23_40290361     ASom    T    G        0      0        2 
  23  chr23_40290361     HCab    T    G        0      0        2 
  23  chr23_40290361     HPrz    T    G        0      0        2 
  23  chr23_40290361     ZBoe    T    G      0.5      1        2 
  23  chr23_40290361     ZGre    T    G        0      0        2 
  23  chr23_40290361     ZHar    T    G        0      0        2 
  23  chr23_40290361   Sample    T    G        0      0        2 
  23  chr23_40290787     AAsi    G    A        0      0        2 
  23  chr23_40290787     AKia    G    A        0      0        2 
  23  chr23_40290787     AOna    G    A        0      0        2 
  23  chr23_40290787     ASom    G    A        0      0        2 
  23  chr23_40290787     HCab    G    A        1      2        2 
  23  chr23_40290787     HPrz    G    A        1      2        2 
  23  chr23_40290787     ZBoe    G    A        0      0        2 
  23  chr23_40290787     ZGre    G    A        0      0        2 
  23  chr23_40290787     ZHar    G    A        0      0        2 
  23  chr23_40290787   Sample    G    A        0      0        2 
  23  chr23_40290839     AAsi    A    T        0      0        2 
  23  chr23_40290839     AKia    A    T        0      0        2 
  23  chr23_40290839     AOna    A    T        0      0        2 
  23  chr23_40290839     ASom    A    T        0      0        2 
  23  chr23_40290839     HCab    A    T        0      0        2 
  23  chr23_40290839     HPrz    A    T      0.5      1        2 
  23  chr23_40290839     ZBoe    A    T        0      0        2 
  23  chr23_40290839     ZGre    A    T        0      0        2 
  23  chr23_40290839     ZHar    A    T        0      0        2 
  23  chr23_40290839   Sample    A    T        0      0        2 
  23  chr23_40299713     AAsi    G    A        0      0        2 
  23  chr23_40299713     AKia    G    A        0      0        2 
  23  chr23_40299713     AOna    G    A        0      0        2 
  23  chr23_40299713     ASom    G    A        0      0        2 
  23  chr23_40299713     HCab    G    A        1      2        2 
  23  chr23_40299713     HPrz    G    A        1      2        2 
  23  chr23_40299713     ZBoe    G    A        0      0        2 
  23  chr23_40299713     ZGre    G    A        0      0        2 
  23  chr23_40299713     ZHar    G    A        0      0        2 
  23  chr23_40299713   Sample    G    A        0      0        2 
  23  chr23_40306397     AAsi    C    G        0      0        2 
  23  chr23_40306397     AKia    C    G        0      0        2 
  23  chr23_40306397     AOna    C    G        0      0        2 
  23  chr23_40306397     ASom    C    G        0      0        2 
  23  chr23_40306397     HCab    C    G        0      0        2 
  23  chr23_40306397     HPrz    C    G        0      0        2 
  23  chr23_40306397     ZBoe    C    G        0      0        2 
  23  chr23_40306397     ZGre    C    G        1      2        2 
  23  chr23_40306397     ZHar    C    G        0      0        2 
  23  chr23_40306397   Sample    C    G        0      0        2 
  23  chr23_40309430     AAsi    A    G        0      0        2 
  23  chr23_40309430     AKia    A    G        0      0        2 
  23  chr23_40309430     AOna    A    G        0      0        2 
  23  chr23_40309430     ASom    A    G        0      0        2 
  23  chr23_40309430     HCab    A    G      0.5      1        2 
  23  chr23_40309430     HPrz    A    G        0      0        2 
  23  chr23_40309430     ZBoe    A    G        0      0        2 
  23  chr23_40309430     ZGre    A    G        0      0        2 
  23  chr23_40309430     ZHar    A    G        0      0        2 
  23  chr23_40309430   Sample    A    G        0      0        2 
  23  chr23_40316402     AAsi    A    G        0      0        2 
  23  chr23_40316402     AKia    A    G        0      0        2 
  23  chr23_40316402     AOna    A    G        0      0        2 
  23  chr23_40316402     ASom    A    G        0      0        2 
  23  chr23_40316402     HCab    A    G        0      0        2 
  23  chr23_40316402     HPrz    A    G      0.5      1        2 
  23  chr23_40316402     ZBoe    A    G        0      0        2 
  23  chr23_40316402     ZGre    A    G        0      0        2 
  23  chr23_40316402     ZHar    A    G        0      0        2 
  23  chr23_40316402   Sample    A    G        0      0        2 
  23  chr23_40317624     AAsi    C    G        0      0        2 
  23  chr23_40317624     AKia    C    G        0      0        2 
  23  chr23_40317624     AOna    C    G        0      0        2 
  23  chr23_40317624     ASom    C    G        0      0        2 
  23  chr23_40317624     HCab    C    G        0      0        2 
  23  chr23_40317624     HPrz    C    G      0.5      1        2 
  23  chr23_40317624     ZBoe    C    G        0      0        2 
  23  chr23_40317624     ZGre    C    G        0      0        2 
  23  chr23_40317624     ZHar    C    G        0      0        2 
  23  chr23_40317624   Sample    C    G        0      0        2 
  23  chr23_40324560     AAsi    T    C        1      2        2 
  23  chr23_40324560     AKia    T    C        0      0        2 
  23  chr23_40324560     AOna    T    C        0      0        2 
  23  chr23_40324560     ASom    T    C        1      2        2 
  23  chr23_40324560     HCab    T    C        0      0        2 
  23  chr23_40324560     HPrz    T    C        0      0        2 
  23  chr23_40324560     ZBoe    T    C        0      0        2 
  23  chr23_40324560     ZGre    T    C        0      0        2 
  23  chr23_40324560     ZHar    T    C        0      0        2 
  23  chr23_40324560   Sample    T    C        1      2        2 
  23  chr23_40328651     AAsi    G    A        0      0        2 
  23  chr23_40328651     AKia    G    A        1      2        2 
  23  chr23_40328651     AOna    G    A        0      0        2 
  23  chr23_40328651     ASom    G    A        0      0        2 
  23  chr23_40328651     HCab    G    A        0      0        2 
  23  chr23_40328651     HPrz    G    A        0      0        2 
  23  chr23_40328651     ZBoe    G    A        0      0        2 
  23  chr23_40328651     ZGre    G    A        0      0        2 
  23  chr23_40328651     ZHar    G    A        0      0        2 
  23  chr23_40328651   Sample    G    A        0      0        2 
  23  chr23_40329829     AAsi    T    C        0      0        2 
  23  chr23_40329829     AKia    T    C        0      0        2 
  23  chr23_40329829     AOna    T    C        0      0        2 
  23  chr23_40329829     ASom    T    C        0      0        2 
  23  chr23_40329829     HCab    T    C      0.5      1        2 
  23  chr23_40329829     HPrz    T    C        0      0        2 
  23  chr23_40329829     ZBoe    T    C        0      0        2 
  23  chr23_40329829     ZGre    T    C        0      0        2 
  23  chr23_40329829     ZHar    T    C        0      0        2 
  23  chr23_40329829   Sample    T    C        0      0        2 
  23  chr23_40329898     AAsi    A    C        0      0        2 
  23  chr23_40329898     AKia    A    C        0      0        2 
  23  chr23_40329898     AOna    A    C      0.5      1        2 
  23  chr23_40329898     ASom    A    C        0      0        2 
  23  chr23_40329898     HCab    A    C        0      0        2 
  23  chr23_40329898     HPrz    A    C        0      0        2 
  23  chr23_40329898     ZBoe    A    C        0      0        2 
  23  chr23_40329898     ZGre    A    C        0      0        2 
  23  chr23_40329898     ZHar    A    C        0      0        2 
  23  chr23_40329898   Sample    A    C        0      0        2 
  23  chr23_40331677     AAsi    A    C        1      2        2 
  23  chr23_40331677     AKia    A    C        0      0        2 
  23  chr23_40331677     AOna    A    C        0      0        2 
  23  chr23_40331677     ASom    A    C        1      2        2 
  23  chr23_40331677     HCab    A    C        0      0        2 
  23  chr23_40331677     HPrz    A    C        0      0        2 
  23  chr23_40331677     ZBoe    A    C        0      0        2 
  23  chr23_40331677     ZGre    A    C        0      0        2 
  23  chr23_40331677     ZHar    A    C        0      0        2 
  23  chr23_40331677   Sample    A    C        1      2        2 
  23  chr23_40341016     AAsi    T    C        0      0        2 
  23  chr23_40341016     AKia    T    C        0      0        2 
  23  chr23_40341016     AOna    T    C        0      0        2 
  23  chr23_40341016     ASom    T    C        0      0        2 
  23  chr23_40341016     HCab    T    C        1      2        2 
  23  chr23_40341016     HPrz    T    C        1      2        2 
  23  chr23_40341016     ZBoe    T    C        0      0        2 
  23  chr23_40341016     ZGre    T    C        0      0        2 
  23  chr23_40341016     ZHar    T    C        0      0        2 
  23  chr23_40341016   Sample    T    C        0      0        2 
  23  chr23_40348715     AAsi    C    T        1      2        2 
  23  chr23_40348715     AKia    C    T        0      0        2 
  23  chr23_40348715     AOna    C    T        0      0        2 
  23  chr23_40348715     ASom    C    T        1      2        2 
  23  chr23_40348715     HCab    C    T        0      0        2 
  23  chr23_40348715     HPrz    C    T        0      0        2 
  23  chr23_40348715     ZBoe    C    T        0      0        2 
  23  chr23_40348715     ZGre    C    T        0      0        2 
  23  chr23_40348715     ZHar    C    T        0      0        2 
  23  chr23_40348715   Sample    C    T        1      2        2 
  23  chr23_40356987     AAsi    G    A        1      2        2 
  23  chr23_40356987     AKia    G    A        0      0        2 
  23  chr23_40356987     AOna    G    A        0      0        2 
  23  chr23_40356987     ASom    G    A        0      0        2 
  23  chr23_40356987     HCab    G    A        0      0        2 
  23  chr23_40356987     HPrz    G    A        0      0        2 
  23  chr23_40356987     ZBoe    G    A        0      0        2 
  23  chr23_40356987     ZGre    G    A        0      0        2 
  23  chr23_40356987     ZHar    G    A        0      0        2 
  23  chr23_40356987   Sample    G    A        0      0        2 
  23  chr23_40361338     AAsi    T    C        0      0        2 
  23  chr23_40361338     AKia    T    C        0      0        2 
  23  chr23_40361338     AOna    T    C        0      0        2 
  23  chr23_40361338     ASom    T    C        0      0        2 
  23  chr23_40361338     HCab    T    C        1      2        2 
  23  chr23_40361338     HPrz    T    C        1      2        2 
  23  chr23_40361338     ZBoe    T    C        0      0        2 
  23  chr23_40361338     ZGre    T    C        0      0        2 
  23  chr23_40361338     ZHar    T    C        0      0        2 
  23  chr23_40361338   Sample    T    C        0      0        2 
  23  chr23_40368993     AAsi    A    G        0      0        2 
  23  chr23_40368993     AKia    A    G        0      0        2 
  23  chr23_40368993     AOna    A    G        0      0        2 
  23  chr23_40368993     ASom    A    G        0      0        2 
  23  chr23_40368993     HCab    A    G      0.5      1        2 
  23  chr23_40368993     HPrz    A    G      0.5      1        2 
  23  chr23_40368993     ZBoe    A    G        0      0        2 
  23  chr23_40368993     ZGre    A    G        0      0        2 
  23  chr23_40368993     ZHar    A    G        0      0        2 
  23  chr23_40368993   Sample    A    G        0      0        2 
  23  chr23_40384638     AAsi    G    A        0      0        2 
  23  chr23_40384638     AKia    G    A        0      0        2 
  23  chr23_40384638     AOna    G    A        1      2        2 
  23  chr23_40384638     ASom    G    A        0      0        2 
  23  chr23_40384638     HCab    G    A        0      0        2 
  23  chr23_40384638     HPrz    G    A        0      0        2 
  23  chr23_40384638     ZBoe    G    A        0      0        2 
  23  chr23_40384638     ZGre    G    A        0      0        2 
  23  chr23_40384638     ZHar    G    A        0      0        2 
  23  chr23_40384638   Sample    G    A        0      0        2 
  23  chr23_40399161     AAsi    C    T        0      0        2 
  23  chr23_40399161     AKia    C    T        0      0        2 
  23  chr23_40399161     AOna    C    T        0      0        2 
  23  chr23_40399161     ASom    C    T        0      0        2 
  23  chr23_40399161     HCab    C    T        0      0        2 
  23  chr23_40399161     HPrz    C    T        0      0        2 
  23  chr23_40399161     ZBoe    C    T        0      0        2 
  23  chr23_40399161     ZGre    C    T        1      2        2 
  23  chr23_40399161     ZHar    C    T        0      0        2 
  23  chr23_40399161   Sample    C    T        0      0        2 
  23  chr23_40405174     AAsi    A    G        0      0        2 
  23  chr23_40405174     AKia    A    G        0      0        2 
  23  chr23_40405174     AOna    A    G        0      0        2 
  23  chr23_40405174     ASom    A    G        0      0        2 
  23  chr23_40405174     HCab    A    G        0      0        2 
  23  chr23_40405174     HPrz    A    G        0      0        2 
  23  chr23_40405174     ZBoe    A    G        0      0        2 
  23  chr23_40405174     ZGre    A    G        1      2        2 
  23  chr23_40405174     ZHar    A    G        0      0        2 
  23  chr23_40405174   Sample    A    G        0      0        2 
  23  chr23_40405899     AAsi    C    T        0      0        2 
  23  chr23_40405899     AKia    C    T        1      2        2 
  23  chr23_40405899     AOna    C    T        0      0        2 
  23  chr23_40405899     ASom    C    T        0      0        2 
  23  chr23_40405899     HCab    C    T        0      0        2 
  23  chr23_40405899     HPrz    C    T        0      0        2 
  23  chr23_40405899     ZBoe    C    T        0      0        2 
  23  chr23_40405899     ZGre    C    T        0      0        2 
  23  chr23_40405899     ZHar    C    T        0      0        2 
  23  chr23_40405899   Sample    C    T        0      0        2 
  23  chr23_40412976     AAsi    G    A        0      0        2 
  23  chr23_40412976     AKia    G    A        0      0        2 
  23  chr23_40412976     AOna    G    A        0      0        2 
  23  chr23_40412976     ASom    G    A        0      0        2 
  23  chr23_40412976     HCab    G    A        1      2        2 
  23  chr23_40412976     HPrz    G    A        1      2        2 
  23  chr23_40412976     ZBoe    G    A        0      0        2 
  23  chr23_40412976     ZGre    G    A        0      0        2 
  23  chr23_40412976     ZHar    G    A        0      0        2 
  23  chr23_40412976   Sample    G    A        0      0        2 
  23  chr23_40415616     AAsi    C    T        0      0        2 
  23  chr23_40415616     AKia    C    T        0      0        2 
  23  chr23_40415616     AOna    C    T        0      0        2 
  23  chr23_40415616     ASom    C    T        0      0        2 
  23  chr23_40415616     HCab    C    T        1      2        2 
  23  chr23_40415616     HPrz    C    T        1      2        2 
  23  chr23_40415616     ZBoe    C    T        0      0        2 
  23  chr23_40415616     ZGre    C    T        0      0        2 
  23  chr23_40415616     ZHar    C    T        0      0        2 
  23  chr23_40415616   Sample    C    T        0      0        2 
  23  chr23_40421873     AAsi    T    A        0      0        2 
  23  chr23_40421873     AKia    T    A        0      0        2 
  23  chr23_40421873     AOna    T    A        0      0        2 
  23  chr23_40421873     ASom    T    A        0      0        2 
  23  chr23_40421873     HCab    T    A        1      2        2 
  23  chr23_40421873     HPrz    T    A      0.5      1        2 
  23  chr23_40421873     ZBoe    T    A        0      0        2 
  23  chr23_40421873     ZGre    T    A        0      0        2 
  23  chr23_40421873     ZHar    T    A        0      0        2 
  23  chr23_40421873   Sample    T    A        0      0        2 
  23  chr23_40425713     AAsi    A    C        0      0        2 
  23  chr23_40425713     AKia    A    C        0      0        2 
  23  chr23_40425713     AOna    A    C        0      0        2 
  23  chr23_40425713     ASom    A    C        0      0        2 
  23  chr23_40425713     HCab    A    C        1      2        2 
  23  chr23_40425713     HPrz    A    C        1      2        2 
  23  chr23_40425713     ZBoe    A    C        0      0        2 
  23  chr23_40425713     ZGre    A    C        0      0        2 
  23  chr23_40425713     ZHar    A    C        0      0        2 
  23  chr23_40425713   Sample    A    C        0      0        2 
  23  chr23_40428170     AAsi    G    T        0      0        2 
  23  chr23_40428170     AKia    G    T        0      0        2 
  23  chr23_40428170     AOna    G    T        0      0        2 
  23  chr23_40428170     ASom    G    T        0      0        2 
  23  chr23_40428170     HCab    G    T        1      2        2 
  23  chr23_40428170     HPrz    G    T        1      2        2 
  23  chr23_40428170     ZBoe    G    T        0      0        2 
  23  chr23_40428170     ZGre    G    T        0      0        2 
  23  chr23_40428170     ZHar    G    T        0      0        2 
  23  chr23_40428170   Sample    G    T        0      0        2 
  23  chr23_40428688     AAsi    A    G        0      0        2 
  23  chr23_40428688     AKia    A    G        1      2        2 
  23  chr23_40428688     AOna    A    G        1      2        2 
  23  chr23_40428688     ASom    A    G        0      0        2 
  23  chr23_40428688     HCab    A    G        0      0        2 
  23  chr23_40428688     HPrz    A    G        0      0        2 
  23  chr23_40428688     ZBoe    A    G        0      0        2 
  23  chr23_40428688     ZGre    A    G        0      0        2 
  23  chr23_40428688     ZHar    A    G        0      0        2 
  23  chr23_40428688   Sample    A    G        0      0        2 
  23  chr23_40432489     AAsi    T    C        0      0        2 
  23  chr23_40432489     AKia    T    C        1      2        2 
  23  chr23_40432489     AOna    T    C      0.5      1        2 
  23  chr23_40432489     ASom    T    C        0      0        2 
  23  chr23_40432489     HCab    T    C        0      0        2 
  23  chr23_40432489     HPrz    T    C        0      0        2 
  23  chr23_40432489     ZBoe    T    C        0      0        2 
  23  chr23_40432489     ZGre    T    C        0      0        2 
  23  chr23_40432489     ZHar    T    C        0      0        2 
  23  chr23_40432489   Sample    T    C        0      0        2 
  23  chr23_40437951     AAsi    G    A        0      0        2 
  23  chr23_40437951     AKia    G    A        0      0        2 
  23  chr23_40437951     AOna    G    A        0      0        2 
  23  chr23_40437951     ASom    G    A        0      0        2 
  23  chr23_40437951     HCab    G    A        1      2        2 
  23  chr23_40437951     HPrz    G    A        1      2        2 
  23  chr23_40437951     ZBoe    G    A        0      0        2 
  23  chr23_40437951     ZGre    G    A        0      0        2 
  23  chr23_40437951     ZHar    G    A        1      2        2 
  23  chr23_40437951   Sample    G    A        0      0        2 
  23  chr23_40440578     AAsi    T    C        0      0        2 
  23  chr23_40440578     AKia    T    C        0      0        2 
  23  chr23_40440578     AOna    T    C        0      0        2 
  23  chr23_40440578     ASom    T    C        0      0        2 
  23  chr23_40440578     HCab    T    C        0      0        2 
  23  chr23_40440578     HPrz    T    C        0      0        2 
  23  chr23_40440578     ZBoe    T    C        0      0        2 
  23  chr23_40440578     ZGre    T    C        0      0        2 
  23  chr23_40440578     ZHar    T    C        1      2        2 
  23  chr23_40440578   Sample    T    C        0      0        2 
  23  chr23_40444627     AAsi    A    T        0      0        2 
  23  chr23_40444627     AKia    A    T        0      0        2 
  23  chr23_40444627     AOna    A    T      0.5      1        2 
  23  chr23_40444627     ASom    A    T        0      0        2 
  23  chr23_40444627     HCab    A    T        0      0        2 
  23  chr23_40444627     HPrz    A    T        0      0        2 
  23  chr23_40444627     ZBoe    A    T        0      0        2 
  23  chr23_40444627     ZGre    A    T        0      0        2 
  23  chr23_40444627     ZHar    A    T        0      0        2 
  23  chr23_40444627   Sample    A    T        0      0        2 
  23  chr23_40457116     AAsi    A    C        0      0        2 
  23  chr23_40457116     AKia    A    C        0      0        2 
  23  chr23_40457116     AOna    A    C        0      0        2 
  23  chr23_40457116     ASom    A    C        0      0        2 
  23  chr23_40457116     HCab    A    C        0      0        2 
  23  chr23_40457116     HPrz    A    C      0.5      1        2 
  23  chr23_40457116     ZBoe    A    C        0      0        2 
  23  chr23_40457116     ZGre    A    C        0      0        2 
  23  chr23_40457116     ZHar    A    C        0      0        2 
  23  chr23_40457116   Sample    A    C        0      0        2 
  23  chr23_40458421     AAsi    G    T        0      0        2 
  23  chr23_40458421     AKia    G    T        0      0        2 
  23  chr23_40458421     AOna    G    T        0      0        2 
  23  chr23_40458421     ASom    G    T        0      0        2 
  23  chr23_40458421     HCab    G    T        1      2        2 
  23  chr23_40458421     HPrz    G    T        1      2        2 
  23  chr23_40458421     ZBoe    G    T        0      0        2 
  23  chr23_40458421     ZGre    G    T        0      0        2 
  23  chr23_40458421     ZHar    G    T        0      0        2 
  23  chr23_40458421   Sample    G    T        0      0        2 
  23  chr23_40460380     AAsi    T    C        0      0        2 
  23  chr23_40460380     AKia    T    C        0      0        2 
  23  chr23_40460380     AOna    T    C        0      0        2 
  23  chr23_40460380     ASom    T    C        0      0        2 
  23  chr23_40460380     HCab    T    C        1      2        2 
  23  chr23_40460380     HPrz    T    C        1      2        2 
  23  chr23_40460380     ZBoe    T    C        0      0        2 
  23  chr23_40460380     ZGre    T    C        0      0        2 
  23  chr23_40460380     ZHar    T    C        0      0        2 
  23  chr23_40460380   Sample    T    C        0      0        2 
  23  chr23_40473056     AAsi    G    A        0      0        2 
  23  chr23_40473056     AKia    G    A        0      0        2 
  23  chr23_40473056     AOna    G    A        0      0        2 
  23  chr23_40473056     ASom    G    A        0      0        2 
  23  chr23_40473056     HCab    G    A        0      0        2 
  23  chr23_40473056     HPrz    G    A        0      0        2 
  23  chr23_40473056     ZBoe    G    A        0      0        2 
  23  chr23_40473056     ZGre    G    A        1      2        2 
  23  chr23_40473056     ZHar    G    A        0      0        2 
  23  chr23_40473056   Sample    G    A        0      0        2 
  23  chr23_40475119     AAsi    C    A        0      0        2 
  23  chr23_40475119     AKia    C    A        0      0        2 
  23  chr23_40475119     AOna    C    A        0      0        2 
  23  chr23_40475119     ASom    C    A        0      0        2 
  23  chr23_40475119     HCab    C    A        0      0        2 
  23  chr23_40475119     HPrz    C    A        0      0        2 
  23  chr23_40475119     ZBoe    C    A        1      2        2 
  23  chr23_40475119     ZGre    C    A        0      0        2 
  23  chr23_40475119     ZHar    C    A        0      0        2 
  23  chr23_40475119   Sample    C    A        0      0        2 
  23  chr23_40476521     AAsi    T    C        0      0        2 
  23  chr23_40476521     AKia    T    C        0      0        2 
  23  chr23_40476521     AOna    T    C        0      0        2 
  23  chr23_40476521     ASom    T    C        0      0        2 
  23  chr23_40476521     HCab    T    C        1      2        2 
  23  chr23_40476521     HPrz    T    C        1      2        2 
  23  chr23_40476521     ZBoe    T    C        0      0        2 
  23  chr23_40476521     ZGre    T    C        0      0        2 
  23  chr23_40476521     ZHar    T    C        0      0        2 
  23  chr23_40476521   Sample    T    C        0      0        2 
  23  chr23_40479433     AAsi    C    T        0      0        2 
  23  chr23_40479433     AKia    C    T        0      0        2 
  23  chr23_40479433     AOna    C    T        0      0        2 
  23  chr23_40479433     ASom    C    T        0      0        2 
  23  chr23_40479433     HCab    C    T        0      0        2 
  23  chr23_40479433     HPrz    C    T        0      0        2 
  23  chr23_40479433     ZBoe    C    T      0.5      1        2 
  23  chr23_40479433     ZGre    C    T        0      0        2 
  23  chr23_40479433     ZHar    C    T        0      0        2 
  23  chr23_40479433   Sample    C    T        0      0        2 
  23  chr23_40480063     AAsi    C    G        0      0        2 
  23  chr23_40480063     AKia    C    G        0      0        2 
  23  chr23_40480063     AOna    C    G        0      0        2 
  23  chr23_40480063     ASom    C    G        0      0        2 
  23  chr23_40480063     HCab    C    G        1      2        2 
  23  chr23_40480063     HPrz    C    G        1      2        2 
  23  chr23_40480063     ZBoe    C    G        0      0        2 
  23  chr23_40480063     ZGre    C    G        0      0        2 
  23  chr23_40480063     ZHar    C    G        0      0        2 
  23  chr23_40480063   Sample    C    G        0      0        2 
  23  chr23_40485181     AAsi    T    C        0      0        2 
  23  chr23_40485181     AKia    T    C        0      0        2 
  23  chr23_40485181     AOna    T    C        0      0        2 
  23  chr23_40485181     ASom    T    C        0      0        2 
  23  chr23_40485181     HCab    T    C        0      0        2 
  23  chr23_40485181     HPrz    T    C        0      0        2 
  23  chr23_40485181     ZBoe    T    C      0.5      1        2 
  23  chr23_40485181     ZGre    T    C        1      2        2 
  23  chr23_40485181     ZHar    T    C        0      0        2 
  23  chr23_40485181   Sample    T    C        0      0        2 
  23  chr23_40486245     AAsi    T    C        0      0        2 
  23  chr23_40486245     AKia    T    C        0      0        2 
  23  chr23_40486245     AOna    T    C      0.5      1        2 
  23  chr23_40486245     ASom    T    C        0      0        2 
  23  chr23_40486245     HCab    T    C        0      0        2 
  23  chr23_40486245     HPrz    T    C        0      0        2 
  23  chr23_40486245     ZBoe    T    C        0      0        2 
  23  chr23_40486245     ZGre    T    C        0      0        2 
  23  chr23_40486245     ZHar    T    C        0      0        2 
  23  chr23_40486245   Sample    T    C        0      0        2 
  23  chr23_40489581     AAsi    G    A        0      0        2 
  23  chr23_40489581     AKia    G    A        0      0        2 
  23  chr23_40489581     AOna    G    A      0.5      1        2 
  23  chr23_40489581     ASom    G    A        0      0        2 
  23  chr23_40489581     HCab    G    A        0      0        2 
  23  chr23_40489581     HPrz    G    A        0      0        2 
  23  chr23_40489581     ZBoe    G    A        0      0        2 
  23  chr23_40489581     ZGre    G    A        0      0        2 
  23  chr23_40489581     ZHar    G    A        0      0        2 
  23  chr23_40489581   Sample    G    A        0      0        2 
  23  chr23_40494818     AAsi    C    G        0      0        2 
  23  chr23_40494818     AKia    C    G      0.5      1        2 
  23  chr23_40494818     AOna    C    G      0.5      1        2 
  23  chr23_40494818     ASom    C    G        0      0        2 
  23  chr23_40494818     HCab    C    G        0      0        2 
  23  chr23_40494818     HPrz    C    G        0      0        2 
  23  chr23_40494818     ZBoe    C    G        0      0        2 
  23  chr23_40494818     ZGre    C    G        0      0        2 
  23  chr23_40494818     ZHar    C    G        0      0        2 
  23  chr23_40494818   Sample    C    G        0      0        2 
  23  chr23_40502862     AAsi    A    G        0      0        2 
  23  chr23_40502862     AKia    A    G      0.5      1        2 
  23  chr23_40502862     AOna    A    G        0      0        2 
  23  chr23_40502862     ASom    A    G        0      0        2 
  23  chr23_40502862     HCab    A    G        0      0        2 
  23  chr23_40502862     HPrz    A    G        0      0        2 
  23  chr23_40502862     ZBoe    A    G        0      0        2 
  23  chr23_40502862     ZGre    A    G        0      0        2 
  23  chr23_40502862     ZHar    A    G        0      0        2 
  23  chr23_40502862   Sample    A    G        0      0        2 
  23  chr23_40505693     AAsi    G    C        1      2        2 
  23  chr23_40505693     AKia    G    C        0      0        2 
  23  chr23_40505693     AOna    G    C        0      0        2 
  23  chr23_40505693     ASom    G    C        1      2        2 
  23  chr23_40505693     HCab    G    C        0      0        2 
  23  chr23_40505693     HPrz    G    C        0      0        2 
  23  chr23_40505693     ZBoe    G    C        0      0        2 
  23  chr23_40505693     ZGre    G    C        0      0        2 
  23  chr23_40505693     ZHar    G    C        0      0        2 
  23  chr23_40505693   Sample    G    C        1      2        2 
  23  chr23_40505858     AAsi    A    G        0      0        2 
  23  chr23_40505858     AKia    A    G        0      0        2 
  23  chr23_40505858     AOna    A    G        0      0        2 
  23  chr23_40505858     ASom    A    G      0.5      1        2 
  23  chr23_40505858     HCab    A    G        0      0        2 
  23  chr23_40505858     HPrz    A    G        0      0        2 
  23  chr23_40505858     ZBoe    A    G        0      0        2 
  23  chr23_40505858     ZGre    A    G        0      0        2 
  23  chr23_40505858     ZHar    A    G        0      0        2 
  23  chr23_40505858   Sample    A    G        0      0        2 
  23  chr23_40507877     AAsi    A    G        0      0        2 
  23  chr23_40507877     AKia    A    G        0      0        2 
  23  chr23_40507877     AOna    A    G        0      0        2 
  23  chr23_40507877     ASom    A    G      0.5      1        2 
  23  chr23_40507877     HCab    A    G        0      0        2 
  23  chr23_40507877     HPrz    A    G        0      0        2 
  23  chr23_40507877     ZBoe    A    G        0      0        2 
  23  chr23_40507877     ZGre    A    G        0      0        2 
  23  chr23_40507877     ZHar    A    G        0      0        2 
  23  chr23_40507877   Sample    A    G        0      0        2 
  23  chr23_40515778     AAsi    G    C        0      0        2 
  23  chr23_40515778     AKia    G    C        0      0        2 
  23  chr23_40515778     AOna    G    C      0.5      1        2 
  23  chr23_40515778     ASom    G    C        0      0        2 
  23  chr23_40515778     HCab    G    C        0      0        2 
  23  chr23_40515778     HPrz    G    C        0      0        2 
  23  chr23_40515778     ZBoe    G    C        0      0        2 
  23  chr23_40515778     ZGre    G    C        0      0        2 
  23  chr23_40515778     ZHar    G    C        0      0        2 
  23  chr23_40515778   Sample    G    C        0      0        2 
  23  chr23_40516214     AAsi    G    A        0      0        2 
  23  chr23_40516214     AKia    G    A      0.5      1        2 
  23  chr23_40516214     AOna    G    A        0      0        2 
  23  chr23_40516214     ASom    G    A        0      0        2 
  23  chr23_40516214     HCab    G    A        0      0        2 
  23  chr23_40516214     HPrz    G    A        0      0        2 
  23  chr23_40516214     ZBoe    G    A        0      0        2 
  23  chr23_40516214     ZGre    G    A        0      0        2 
  23  chr23_40516214     ZHar    G    A        0      0        2 
  23  chr23_40516214   Sample    G    A        0      0        2 
  23  chr23_40519556     AAsi    A    G        0      0        2 
  23  chr23_40519556     AKia    A    G        0      0        2 
  23  chr23_40519556     AOna    A    G        0      0        2 
  23  chr23_40519556     ASom    A    G        0      0        2 
  23  chr23_40519556     HCab    A    G        1      2        2 
  23  chr23_40519556     HPrz    A    G        1      2        2 
  23  chr23_40519556     ZBoe    A    G        0      0        2 
  23  chr23_40519556     ZGre    A    G        0      0        2 
  23  chr23_40519556     ZHar    A    G        0      0        2 
  23  chr23_40519556   Sample    A    G        0      0        2 
  23  chr23_40529971     AAsi    T    C        0      0        2 
  23  chr23_40529971     AKia    T    C        0      0        2 
  23  chr23_40529971     AOna    T    C        0      0        2 
  23  chr23_40529971     ASom    T    C        0      0        2 
  23  chr23_40529971     HCab    T    C        0      0        2 
  23  chr23_40529971     HPrz    T    C        0      0        2 
  23  chr23_40529971     ZBoe    T    C        0      0        2 
  23  chr23_40529971     ZGre    T    C        0      0        2 
  23  chr23_40529971     ZHar    T    C        1      2        2 
  23  chr23_40529971   Sample    T    C        0      0        2 
  23  chr23_40537606     AAsi    A    G        0      0        2 
  23  chr23_40537606     AKia    A    G        0      0        2 
  23  chr23_40537606     AOna    A    G        0      0        2 
  23  chr23_40537606     ASom    A    G        0      0        2 
  23  chr23_40537606     HCab    A    G        0      0        2 
  23  chr23_40537606     HPrz    A    G        0      0        2 
  23  chr23_40537606     ZBoe    A    G      0.5      1        2 
  23  chr23_40537606     ZGre    A    G        0      0        2 
  23  chr23_40537606     ZHar    A    G        0      0        2 
  23  chr23_40537606   Sample    A    G        0      0        2 
  23  chr23_40545340     AAsi    T    A        0      0        2 
  23  chr23_40545340     AKia    T    A        0      0        2 
  23  chr23_40545340     AOna    T    A      0.5      1        2 
  23  chr23_40545340     ASom    T    A        0      0        2 
  23  chr23_40545340     HCab    T    A        0      0        2 
  23  chr23_40545340     HPrz    T    A        0      0        2 
  23  chr23_40545340     ZBoe    T    A        0      0        2 
  23  chr23_40545340     ZGre    T    A        0      0        2 
  23  chr23_40545340     ZHar    T    A        0      0        2 
  23  chr23_40545340   Sample    T    A        0      0        2 
  23  chr23_40565014     AAsi    A    G      0.5      1        2 
  23  chr23_40565014     AKia    A    G        0      0        2 
  23  chr23_40565014     AOna    A    G        0      0        2 
  23  chr23_40565014     ASom    A    G        0      0        2 
  23  chr23_40565014     HCab    A    G        0      0        2 
  23  chr23_40565014     HPrz    A    G        0      0        2 
  23  chr23_40565014     ZBoe    A    G      0.5      1        2 
  23  chr23_40565014     ZGre    A    G        0      0        2 
  23  chr23_40565014     ZHar    A    G        0      0        2 
  23  chr23_40565014   Sample    A    G        0      0        2 
  23  chr23_40566543     AAsi    A    C        0      0        2 
  23  chr23_40566543     AKia    A    C        1      2        2 
  23  chr23_40566543     AOna    A    C        0      0        2 
  23  chr23_40566543     ASom    A    C        0      0        2 
  23  chr23_40566543     HCab    A    C        0      0        2 
  23  chr23_40566543     HPrz    A    C        0      0        2 
  23  chr23_40566543     ZBoe    A    C        0      0        2 
  23  chr23_40566543     ZGre    A    C        0      0        2 
  23  chr23_40566543     ZHar    A    C        0      0        2 
  23  chr23_40566543   Sample    A    C        0      0        2 
  23  chr23_40566976     AAsi    T    C        0      0        2 
  23  chr23_40566976     AKia    T    C      0.5      1        2 
  23  chr23_40566976     AOna    T    C        0      0        2 
  23  chr23_40566976     ASom    T    C        0      0        2 
  23  chr23_40566976     HCab    T    C        0      0        2 
  23  chr23_40566976     HPrz    T    C        0      0        2 
  23  chr23_40566976     ZBoe    T    C        0      0        2 
  23  chr23_40566976     ZGre    T    C        0      0        2 
  23  chr23_40566976     ZHar    T    C        0      0        2 
  23  chr23_40566976   Sample    T    C        0      0        2 
  23  chr23_40571112     AAsi    G    T        0      0        2 
  23  chr23_40571112     AKia    G    T        0      0        2 
  23  chr23_40571112     AOna    G    T      0.5      1        2 
  23  chr23_40571112     ASom    G    T        0      0        2 
  23  chr23_40571112     HCab    G    T        0      0        2 
  23  chr23_40571112     HPrz    G    T        0      0        2 
  23  chr23_40571112     ZBoe    G    T        0      0        2 
  23  chr23_40571112     ZGre    G    T        0      0        2 
  23  chr23_40571112     ZHar    G    T        0      0        2 
  23  chr23_40571112   Sample    G    T        0      0        2 
  23  chr23_40573374     AAsi    C    A        0      0        2 
  23  chr23_40573374     AKia    C    A        0      0        2 
  23  chr23_40573374     AOna    C    A        0      0        2 
  23  chr23_40573374     ASom    C    A        0      0        2 
  23  chr23_40573374     HCab    C    A        0      0        2 
  23  chr23_40573374     HPrz    C    A        0      0        2 
  23  chr23_40573374     ZBoe    C    A        0      0        2 
  23  chr23_40573374     ZGre    C    A        0      0        2 
  23  chr23_40573374     ZHar    C    A        1      2        2 
  23  chr23_40573374   Sample    C    A        0      0        2 
  23  chr23_40575192     AAsi    A    G      0.5      1        2 
  23  chr23_40575192     AKia    A    G        0      0        2 
  23  chr23_40575192     AOna    A    G        0      0        2 
  23  chr23_40575192     ASom    A    G        0      0        2 
  23  chr23_40575192     HCab    A    G        0      0        2 
  23  chr23_40575192     HPrz    A    G        0      0        2 
  23  chr23_40575192     ZBoe    A    G        0      0        2 
  23  chr23_40575192     ZGre    A    G        0      0        2 
  23  chr23_40575192     ZHar    A    G        0      0        2 
  23  chr23_40575192   Sample    A    G        0      0        2 
  23  chr23_40582042     AAsi    G    T        0      0        2 
  23  chr23_40582042     AKia    G    T        0      0        2 
  23  chr23_40582042     AOna    G    T        0      0        2 
  23  chr23_40582042     ASom    G    T        0      0        2 
  23  chr23_40582042     HCab    G    T        1      2        2 
  23  chr23_40582042     HPrz    G    T        1      2        2 
  23  chr23_40582042     ZBoe    G    T        0      0        2 
  23  chr23_40582042     ZGre    G    T        0      0        2 
  23  chr23_40582042     ZHar    G    T        0      0        2 
  23  chr23_40582042   Sample    G    T        0      0        2 
  23  chr23_40596009     AAsi    T    C        0      0        2 
  23  chr23_40596009     AKia    T    C        0      0        2 
  23  chr23_40596009     AOna    T    C        0      0        2 
  23  chr23_40596009     ASom    T    C        0      0        2 
  23  chr23_40596009     HCab    T    C        1      2        2 
  23  chr23_40596009     HPrz    T    C        1      2        2 
  23  chr23_40596009     ZBoe    T    C        0      0        2 
  23  chr23_40596009     ZGre    T    C        0      0        2 
  23  chr23_40596009     ZHar    T    C        0      0        2 
  23  chr23_40596009   Sample    T    C        0      0        2 
  23  chr23_40600629     AAsi    C    A        0      0        2 
  23  chr23_40600629     AKia    C    A        0      0        2 
  23  chr23_40600629     AOna    C    A        0      0        2 
  23  chr23_40600629     ASom    C    A        0      0        2 
  23  chr23_40600629     HCab    C    A        1      2        2 
  23  chr23_40600629     HPrz    C    A        1      2        2 
  23  chr23_40600629     ZBoe    C    A        0      0        2 
  23  chr23_40600629     ZGre    C    A        0      0        2 
  23  chr23_40600629     ZHar    C    A        0      0        2 
  23  chr23_40600629   Sample    C    A        0      0        2 
  23  chr23_40602514     AAsi    A    G        0      0        2 
  23  chr23_40602514     AKia    A    G        0      0        2 
  23  chr23_40602514     AOna    A    G      0.5      1        2 
  23  chr23_40602514     ASom    A    G        0      0        2 
  23  chr23_40602514     HCab    A    G        0      0        2 
  23  chr23_40602514     HPrz    A    G        0      0        2 
  23  chr23_40602514     ZBoe    A    G        0      0        2 
  23  chr23_40602514     ZGre    A    G        0      0        2 
  23  chr23_40602514     ZHar    A    G        0      0        2 
  23  chr23_40602514   Sample    A    G        0      0        2 
  23  chr23_40603072     AAsi    T    C        0      0        2 
  23  chr23_40603072     AKia    T    C        0      0        2 
  23  chr23_40603072     AOna    T    C        0      0        2 
  23  chr23_40603072     ASom    T    C        0      0        2 
  23  chr23_40603072     HCab    T    C        1      2        2 
  23  chr23_40603072     HPrz    T    C        1      2        2 
  23  chr23_40603072     ZBoe    T    C        0      0        2 
  23  chr23_40603072     ZGre    T    C        0      0        2 
  23  chr23_40603072     ZHar    T    C        0      0        2 
  23  chr23_40603072   Sample    T    C        0      0        2 
  23  chr23_40607771     AAsi    G    T        0      0        2 
  23  chr23_40607771     AKia    G    T        0      0        2 
  23  chr23_40607771     AOna    G    T        0      0        2 
  23  chr23_40607771     ASom    G    T        0      0        2 
  23  chr23_40607771     HCab    G    T        0      0        2 
  23  chr23_40607771     HPrz    G    T        0      0        2 
  23  chr23_40607771     ZBoe    G    T        0      0        2 
  23  chr23_40607771     ZGre    G    T        1      2        2 
  23  chr23_40607771     ZHar    G    T        0      0        2 
  23  chr23_40607771   Sample    G    T        0      0        2 
  23  chr23_40610137     AAsi    T    G        0      0        2 
  23  chr23_40610137     AKia    T    G      0.5      1        2 
  23  chr23_40610137     AOna    T    G        0      0        2 
  23  chr23_40610137     ASom    T    G        0      0        2 
  23  chr23_40610137     HCab    T    G        0      0        2 
  23  chr23_40610137     HPrz    T    G        0      0        2 
  23  chr23_40610137     ZBoe    T    G        0      0        2 
  23  chr23_40610137     ZGre    T    G        0      0        2 
  23  chr23_40610137     ZHar    T    G        0      0        2 
  23  chr23_40610137   Sample    T    G        0      0        2 
  23  chr23_40615004     AAsi    A    G        0      0        2 
  23  chr23_40615004     AKia    A    G        0      0        2 
  23  chr23_40615004     AOna    A    G        0      0        2 
  23  chr23_40615004     ASom    A    G        0      0        2 
  23  chr23_40615004     HCab    A    G        1      2        2 
  23  chr23_40615004     HPrz    A    G        1      2        2 
  23  chr23_40615004     ZBoe    A    G        0      0        2 
  23  chr23_40615004     ZGre    A    G        0      0        2 
  23  chr23_40615004     ZHar    A    G        0      0        2 
  23  chr23_40615004   Sample    A    G        0      0        2 
  23  chr23_40617475     AAsi    C    T        0      0        2 
  23  chr23_40617475     AKia    C    T        0      0        2 
  23  chr23_40617475     AOna    C    T        0      0        2 
  23  chr23_40617475     ASom    C    T        0      0        2 
  23  chr23_40617475     HCab    C    T        1      2        2 
  23  chr23_40617475     HPrz    C    T        1      2        2 
  23  chr23_40617475     ZBoe    C    T        0      0        2 
  23  chr23_40617475     ZGre    C    T        0      0        2 
  23  chr23_40617475     ZHar    C    T        0      0        2 
  23  chr23_40617475   Sample    C    T        0      0        2 
  23  chr23_40617794     AAsi    A    C        0      0        2 
  23  chr23_40617794     AKia    A    C        0      0        2 
  23  chr23_40617794     AOna    A    C        0      0        2 
  23  chr23_40617794     ASom    A    C        0      0        2 
  23  chr23_40617794     HCab    A    C        0      0        2 
  23  chr23_40617794     HPrz    A    C        0      0        2 
  23  chr23_40617794     ZBoe    A    C        1      2        2 
  23  chr23_40617794     ZGre    A    C        1      2        2 
  23  chr23_40617794     ZHar    A    C        0      0        2 
  23  chr23_40617794   Sample    A    C        0      0        2 
  23  chr23_40633906     AAsi    T    A        0      0        2 
  23  chr23_40633906     AKia    T    A        0      0        2 
  23  chr23_40633906     AOna    T    A        0      0        2 
  23  chr23_40633906     ASom    T    A        0      0        2 
  23  chr23_40633906     HCab    T    A        1      2        2 
  23  chr23_40633906     HPrz    T    A        1      2        2 
  23  chr23_40633906     ZBoe    T    A        0      0        2 
  23  chr23_40633906     ZGre    T    A        0      0        2 
  23  chr23_40633906     ZHar    T    A        0      0        2 
  23  chr23_40633906   Sample    T    A        0      0        2 
  23  chr23_40637601     AAsi    C    T        0      0        2 
  23  chr23_40637601     AKia    C    T        0      0        2 
  23  chr23_40637601     AOna    C    T      0.5      1        2 
  23  chr23_40637601     ASom    C    T        0      0        2 
  23  chr23_40637601     HCab    C    T        0      0        2 
  23  chr23_40637601     HPrz    C    T        0      0        2 
  23  chr23_40637601     ZBoe    C    T        0      0        2 
  23  chr23_40637601     ZGre    C    T        0      0        2 
  23  chr23_40637601     ZHar    C    T        0      0        2 
  23  chr23_40637601   Sample    C    T        0      0        2 
  23  chr23_40643151     AAsi    C    G        0      0        2 
  23  chr23_40643151     AKia    C    G        0      0        2 
  23  chr23_40643151     AOna    C    G        0      0        2 
  23  chr23_40643151     ASom    C    G        0      0        2 
  23  chr23_40643151     HCab    C    G        0      0        2 
  23  chr23_40643151     HPrz    C    G        0      0        2 
  23  chr23_40643151     ZBoe    C    G      0.5      1        2 
  23  chr23_40643151     ZGre    C    G        0      0        2 
  23  chr23_40643151     ZHar    C    G        0      0        2 
  23  chr23_40643151   Sample    C    G        0      0        2 
  23  chr23_40645763     AAsi    A    C        0      0        2 
  23  chr23_40645763     AKia    A    C        0      0        2 
  23  chr23_40645763     AOna    A    C        0      0        2 
  23  chr23_40645763     ASom    A    C        0      0        2 
  23  chr23_40645763     HCab    A    C        1      2        2 
  23  chr23_40645763     HPrz    A    C        1      2        2 
  23  chr23_40645763     ZBoe    A    C        0      0        2 
  23  chr23_40645763     ZGre    A    C        0      0        2 
  23  chr23_40645763     ZHar    A    C        0      0        2 
  23  chr23_40645763   Sample    A    C        0      0        2 
  23  chr23_40650454     AAsi    T    C        0      0        2 
  23  chr23_40650454     AKia    T    C        0      0        2 
  23  chr23_40650454     AOna    T    C        0      0        2 
  23  chr23_40650454     ASom    T    C        0      0        2 
  23  chr23_40650454     HCab    T    C        1      2        2 
  23  chr23_40650454     HPrz    T    C        1      2        2 
  23  chr23_40650454     ZBoe    T    C        0      0        2 
  23  chr23_40650454     ZGre    T    C        0      0        2 
  23  chr23_40650454     ZHar    T    C        0      0        2 
  23  chr23_40650454   Sample    T    C        0      0        2 
  23  chr23_40653592     AAsi    T    C        0      0        2 
  23  chr23_40653592     AKia    T    C        0      0        2 
  23  chr23_40653592     AOna    T    C      0.5      1        2 
  23  chr23_40653592     ASom    T    C        0      0        2 
  23  chr23_40653592     HCab    T    C        0      0        2 
  23  chr23_40653592     HPrz    T    C        0      0        2 
  23  chr23_40653592     ZBoe    T    C        0      0        2 
  23  chr23_40653592     ZGre    T    C        0      0        2 
  23  chr23_40653592     ZHar    T    C        0      0        2 
  23  chr23_40653592   Sample    T    C        0      0        2 
  23  chr23_40669949     AAsi    A    G      0.5      1        2 
  23  chr23_40669949     AKia    A    G        0      0        2 
  23  chr23_40669949     AOna    A    G        0      0        2 
  23  chr23_40669949     ASom    A    G        0      0        2 
  23  chr23_40669949     HCab    A    G        0      0        2 
  23  chr23_40669949     HPrz    A    G        0      0        2 
  23  chr23_40669949     ZBoe    A    G        0      0        2 
  23  chr23_40669949     ZGre    A    G        0      0        2 
  23  chr23_40669949     ZHar    A    G        0      0        2 
  23  chr23_40669949   Sample    A    G        0      0        2 
  23  chr23_40688037     AAsi    C    A        0      0        2 
  23  chr23_40688037     AKia    C    A        0      0        2 
  23  chr23_40688037     AOna    C    A        0      0        2 
  23  chr23_40688037     ASom    C    A        0      0        2 
  23  chr23_40688037     HCab    C    A        0      0        2 
  23  chr23_40688037     HPrz    C    A        0      0        2 
  23  chr23_40688037     ZBoe    C    A        0      0        2 
  23  chr23_40688037     ZGre    C    A        0      0        2 
  23  chr23_40688037     ZHar    C    A      0.5      1        2 
  23  chr23_40688037   Sample    C    A        0      0        2 
  23  chr23_40697803     AAsi    C    T        0      0        2 
  23  chr23_40697803     AKia    C    T        0      0        2 
  23  chr23_40697803     AOna    C    T        0      0        2 
  23  chr23_40697803     ASom    C    T        0      0        2 
  23  chr23_40697803     HCab    C    T        0      0        2 
  23  chr23_40697803     HPrz    C    T        0      0        2 
  23  chr23_40697803     ZBoe    C    T      0.5      1        2 
  23  chr23_40697803     ZGre    C    T        0      0        2 
  23  chr23_40697803     ZHar    C    T        0      0        2 
  23  chr23_40697803   Sample    C    T        0      0        2 
  23  chr23_40698344     AAsi    T    C        0      0        2 
  23  chr23_40698344     AKia    T    C        0      0        2 
  23  chr23_40698344     AOna    T    C        0      0        2 
  23  chr23_40698344     ASom    T    C        0      0        2 
  23  chr23_40698344     HCab    T    C        0      0        2 
  23  chr23_40698344     HPrz    T    C        0      0        2 
  23  chr23_40698344     ZBoe    T    C      0.5      1        2 
  23  chr23_40698344     ZGre    T    C        0      0        2 
  23  chr23_40698344     ZHar    T    C        0      0        2 
  23  chr23_40698344   Sample    T    C        0      0        2 
  23  chr23_40710753     AAsi    C    G        0      0        2 
  23  chr23_40710753     AKia    C    G        0      0        2 
  23  chr23_40710753     AOna    C    G        0      0        2 
  23  chr23_40710753     ASom    C    G        0      0        2 
  23  chr23_40710753     HCab    C    G        1      2        2 
  23  chr23_40710753     HPrz    C    G      0.5      1        2 
  23  chr23_40710753     ZBoe    C    G        0      0        2 
  23  chr23_40710753     ZGre    C    G        0      0        2 
  23  chr23_40710753     ZHar    C    G        0      0        2 
  23  chr23_40710753   Sample    C    G        0      0        2 
  23  chr23_40713157     AAsi    C    A        0      0        2 
  23  chr23_40713157     AKia    C    A        0      0        2 
  23  chr23_40713157     AOna    C    A      0.5      1        2 
  23  chr23_40713157     ASom    C    A        0      0        2 
  23  chr23_40713157     HCab    C    A        0      0        2 
  23  chr23_40713157     HPrz    C    A        0      0        2 
  23  chr23_40713157     ZBoe    C    A        0      0        2 
  23  chr23_40713157     ZGre    C    A        0      0        2 
  23  chr23_40713157     ZHar    C    A        0      0        2 
  23  chr23_40713157   Sample    C    A        0      0        2 
  23  chr23_40719552     AAsi    G    A        0      0        2 
  23  chr23_40719552     AKia    G    A        0      0        2 
  23  chr23_40719552     AOna    G    A        0      0        2 
  23  chr23_40719552     ASom    G    A        0      0        2 
  23  chr23_40719552     HCab    G    A        1      2        2 
  23  chr23_40719552     HPrz    G    A        1      2        2 
  23  chr23_40719552     ZBoe    G    A        0      0        2 
  23  chr23_40719552     ZGre    G    A        0      0        2 
  23  chr23_40719552     ZHar    G    A        0      0        2 
  23  chr23_40719552   Sample    G    A        0      0        2 
  23  chr23_40726583     AAsi    A    G      0.5      1        2 
  23  chr23_40726583     AKia    A    G        0      0        2 
  23  chr23_40726583     AOna    A    G        0      0        2 
  23  chr23_40726583     ASom    A    G      0.5      1        2 
  23  chr23_40726583     HCab    A    G        0      0        2 
  23  chr23_40726583     HPrz    A    G        0      0        2 
  23  chr23_40726583     ZBoe    A    G        0      0        2 
  23  chr23_40726583     ZGre    A    G        0      0        2 
  23  chr23_40726583     ZHar    A    G        0      0        2 
  23  chr23_40726583   Sample    A    G        0      0        2 
  23  chr23_40728674     AAsi    A    G        0      0        2 
  23  chr23_40728674     AKia    A    G        0      0        2 
  23  chr23_40728674     AOna    A    G        0      0        2 
  23  chr23_40728674     ASom    A    G        0      0        2 
  23  chr23_40728674     HCab    A    G        0      0        2 
  23  chr23_40728674     HPrz    A    G        0      0        2 
  23  chr23_40728674     ZBoe    A    G        0      0        2 
  23  chr23_40728674     ZGre    A    G        1      2        2 
  23  chr23_40728674     ZHar    A    G        0      0        2 
  23  chr23_40728674   Sample    A    G        0      0        2 
  23  chr23_40746265     AAsi    C    T        0      0        2 
  23  chr23_40746265     AKia    C    T        0      0        2 
  23  chr23_40746265     AOna    C    T        0      0        2 
  23  chr23_40746265     ASom    C    T      0.5      1        2 
  23  chr23_40746265     HCab    C    T        0      0        2 
  23  chr23_40746265     HPrz    C    T        0      0        2 
  23  chr23_40746265     ZBoe    C    T        0      0        2 
  23  chr23_40746265     ZGre    C    T        0      0        2 
  23  chr23_40746265     ZHar    C    T        0      0        2 
  23  chr23_40746265   Sample    C    T        0      0        2 
  23  chr23_40753265     AAsi    A    C        0      0        2 
  23  chr23_40753265     AKia    A    C        0      0        2 
  23  chr23_40753265     AOna    A    C        0      0        2 
  23  chr23_40753265     ASom    A    C        0      0        2 
  23  chr23_40753265     HCab    A    C        0      0        2 
  23  chr23_40753265     HPrz    A    C        0      0        2 
  23  chr23_40753265     ZBoe    A    C      0.5      1        2 
  23  chr23_40753265     ZGre    A    C        0      0        2 
  23  chr23_40753265     ZHar    A    C        0      0        2 
  23  chr23_40753265   Sample    A    C        0      0        2 
  23  chr23_40755359     AAsi    T    G        0      0        2 
  23  chr23_40755359     AKia    T    G        0      0        2 
  23  chr23_40755359     AOna    T    G      0.5      1        2 
  23  chr23_40755359     ASom    T    G        0      0        2 
  23  chr23_40755359     HCab    T    G        0      0        2 
  23  chr23_40755359     HPrz    T    G        0      0        2 
  23  chr23_40755359     ZBoe    T    G        0      0        2 
  23  chr23_40755359     ZGre    T    G        0      0        2 
  23  chr23_40755359     ZHar    T    G        0      0        2 
  23  chr23_40755359   Sample    T    G        0      0        2 
  23  chr23_40755563     AAsi    C    T        0      0        2 
  23  chr23_40755563     AKia    C    T        0      0        2 
  23  chr23_40755563     AOna    C    T        0      0        2 
  23  chr23_40755563     ASom    C    T        0      0        2 
  23  chr23_40755563     HCab    C    T        1      2        2 
  23  chr23_40755563     HPrz    C    T        1      2        2 
  23  chr23_40755563     ZBoe    C    T        0      0        2 
  23  chr23_40755563     ZGre    C    T        0      0        2 
  23  chr23_40755563     ZHar    C    T        0      0        2 
  23  chr23_40755563   Sample    C    T        1      2        2 
  23  chr23_40757833     AAsi    A    G        0      0        2 
  23  chr23_40757833     AKia    A    G        0      0        2 
  23  chr23_40757833     AOna    A    G      0.5      1        2 
  23  chr23_40757833     ASom    A    G        0      0        2 
  23  chr23_40757833     HCab    A    G        0      0        2 
  23  chr23_40757833     HPrz    A    G        0      0        2 
  23  chr23_40757833     ZBoe    A    G        0      0        2 
  23  chr23_40757833     ZGre    A    G        0      0        2 
  23  chr23_40757833     ZHar    A    G        0      0        2 
  23  chr23_40757833   Sample    A    G        0      0        2 
  23  chr23_40757896     AAsi    G    A        0      0        2 
  23  chr23_40757896     AKia    G    A      0.5      1        2 
  23  chr23_40757896     AOna    G    A      0.5      1        2 
  23  chr23_40757896     ASom    G    A        0      0        2 
  23  chr23_40757896     HCab    G    A        0      0        2 
  23  chr23_40757896     HPrz    G    A        0      0        2 
  23  chr23_40757896     ZBoe    G    A        0      0        2 
  23  chr23_40757896     ZGre    G    A        0      0        2 
  23  chr23_40757896     ZHar    G    A        0      0        2 
  23  chr23_40757896   Sample    G    A        0      0        2 
  23  chr23_40771176     AAsi    C    T        0      0        2 
  23  chr23_40771176     AKia    C    T        0      0        2 
  23  chr23_40771176     AOna    C    T        0      0        2 
  23  chr23_40771176     ASom    C    T        0      0        2 
  23  chr23_40771176     HCab    C    T        1      2        2 
  23  chr23_40771176     HPrz    C    T        1      2        2 
  23  chr23_40771176     ZBoe    C    T        0      0        2 
  23  chr23_40771176     ZGre    C    T        0      0        2 
  23  chr23_40771176     ZHar    C    T        0      0        2 
  23  chr23_40771176   Sample    C    T        0      0        2 
  23  chr23_40775180     AAsi    C    T        0      0        2 
  23  chr23_40775180     AKia    C    T        0      0        2 
  23  chr23_40775180     AOna    C    T        0      0        2 
  23  chr23_40775180     ASom    C    T        0      0        2 
  23  chr23_40775180     HCab    C    T        0      0        2 
  23  chr23_40775180     HPrz    C    T        0      0        2 
  23  chr23_40775180     ZBoe    C    T        0      0        2 
  23  chr23_40775180     ZGre    C    T      0.5      1        2 
  23  chr23_40775180     ZHar    C    T        0      0        2 
  23  chr23_40775180   Sample    C    T        0      0        2 
  23  chr23_40777776     AAsi    T    C        0      0        2 
  23  chr23_40777776     AKia    T    C      0.5      1        2 
  23  chr23_40777776     AOna    T    C      0.5      1        2 
  23  chr23_40777776     ASom    T    C        0      0        2 
  23  chr23_40777776     HCab    T    C        0      0        2 
  23  chr23_40777776     HPrz    T    C        0      0        2 
  23  chr23_40777776     ZBoe    T    C        0      0        2 
  23  chr23_40777776     ZGre    T    C        0      0        2 
  23  chr23_40777776     ZHar    T    C        0      0        2 
  23  chr23_40777776   Sample    T    C        0      0        2 
  23  chr23_40779007     AAsi    A    G        0      0        2 
  23  chr23_40779007     AKia    A    G        0      0        2 
  23  chr23_40779007     AOna    A    G        0      0        2 
  23  chr23_40779007     ASom    A    G        0      0        2 
  23  chr23_40779007     HCab    A    G        0      0        2 
  23  chr23_40779007     HPrz    A    G        0      0        2 
  23  chr23_40779007     ZBoe    A    G        0      0        2 
  23  chr23_40779007     ZGre    A    G        0      0        2 
  23  chr23_40779007     ZHar    A    G      0.5      1        2 
  23  chr23_40779007   Sample    A    G        0      0        2 
  23  chr23_40779622     AAsi    G    A        0      0        2 
  23  chr23_40779622     AKia    G    A        0      0        2 
  23  chr23_40779622     AOna    G    A        0      0        2 
  23  chr23_40779622     ASom    G    A        0      0        2 
  23  chr23_40779622     HCab    G    A        0      0        2 
  23  chr23_40779622     HPrz    G    A      0.5      1        2 
  23  chr23_40779622     ZBoe    G    A        0      0        2 
  23  chr23_40779622     ZGre    G    A        0      0        2 
  23  chr23_40779622     ZHar    G    A        0      0        2 
  23  chr23_40779622   Sample    G    A        0      0        2 
  23  chr23_40800524     AAsi    G    C        0      0        2 
  23  chr23_40800524     AKia    G    C        0      0        2 
  23  chr23_40800524     AOna    G    C        0      0        2 
  23  chr23_40800524     ASom    G    C        0      0        2 
  23  chr23_40800524     HCab    G    C        0      0        2 
  23  chr23_40800524     HPrz    G    C        0      0        2 
  23  chr23_40800524     ZBoe    G    C        0      0        2 
  23  chr23_40800524     ZGre    G    C        0      0        2 
  23  chr23_40800524     ZHar    G    C      0.5      1        2 
  23  chr23_40800524   Sample    G    C        0      0        2 
  23  chr23_40815966     AAsi    A    G        1      2        2 
  23  chr23_40815966     AKia    A    G        0      0        2 
  23  chr23_40815966     AOna    A    G        0      0        2 
  23  chr23_40815966     ASom    A    G        1      2        2 
  23  chr23_40815966     HCab    A    G        0      0        2 
  23  chr23_40815966     HPrz    A    G        0      0        2 
  23  chr23_40815966     ZBoe    A    G        0      0        2 
  23  chr23_40815966     ZGre    A    G        0      0        2 
  23  chr23_40815966     ZHar    A    G        0      0        2 
  23  chr23_40815966   Sample    A    G        1      2        2 
  23  chr23_40818409     AAsi    G    T        0      0        2 
  23  chr23_40818409     AKia    G    T        0      0        2 
  23  chr23_40818409     AOna    G    T        0      0        2 
  23  chr23_40818409     ASom    G    T        0      0        2 
  23  chr23_40818409     HCab    G    T        0      0        2 
  23  chr23_40818409     HPrz    G    T        0      0        2 
  23  chr23_40818409     ZBoe    G    T      0.5      1        2 
  23  chr23_40818409     ZGre    G    T        0      0        2 
  23  chr23_40818409     ZHar    G    T        0      0        2 
  23  chr23_40818409   Sample    G    T        0      0        2 
  23  chr23_40832956     AAsi    G    A        0      0        2 
  23  chr23_40832956     AKia    G    A        0      0        2 
  23  chr23_40832956     AOna    G    A      0.5      1        2 
  23  chr23_40832956     ASom    G    A        0      0        2 
  23  chr23_40832956     HCab    G    A        0      0        2 
  23  chr23_40832956     HPrz    G    A        0      0        2 
  23  chr23_40832956     ZBoe    G    A        0      0        2 
  23  chr23_40832956     ZGre    G    A        0      0        2 
  23  chr23_40832956     ZHar    G    A        0      0        2 
  23  chr23_40832956   Sample    G    A        0      0        2 
  23  chr23_40839401     AAsi    T    C        0      0        2 
  23  chr23_40839401     AKia    T    C        0      0        2 
  23  chr23_40839401     AOna    T    C        0      0        2 
  23  chr23_40839401     ASom    T    C        0      0        2 
  23  chr23_40839401     HCab    T    C        1      2        2 
  23  chr23_40839401     HPrz    T    C        1      2        2 
  23  chr23_40839401     ZBoe    T    C        0      0        2 
  23  chr23_40839401     ZGre    T    C        0      0        2 
  23  chr23_40839401     ZHar    T    C        0      0        2 
  23  chr23_40839401   Sample    T    C        0      0        2 
  23  chr23_40854445     AAsi    C    T        1      2        2 
  23  chr23_40854445     AKia    C    T        0      0        2 
  23  chr23_40854445     AOna    C    T        0      0        2 
  23  chr23_40854445     ASom    C    T      0.5      1        2 
  23  chr23_40854445     HCab    C    T        0      0        2 
  23  chr23_40854445     HPrz    C    T        0      0        2 
  23  chr23_40854445     ZBoe    C    T        0      0        2 
  23  chr23_40854445     ZGre    C    T        0      0        2 
  23  chr23_40854445     ZHar    C    T        0      0        2 
  23  chr23_40854445   Sample    C    T        1      2        2 
  23  chr23_40860898     AAsi    T    C        0      0        2 
  23  chr23_40860898     AKia    T    C        0      0        2 
  23  chr23_40860898     AOna    T    C        0      0        2 
  23  chr23_40860898     ASom    T    C        0      0        2 
  23  chr23_40860898     HCab    T    C        1      2        2 
  23  chr23_40860898     HPrz    T    C        1      2        2 
  23  chr23_40860898     ZBoe    T    C        0      0        2 
  23  chr23_40860898     ZGre    T    C        0      0        2 
  23  chr23_40860898     ZHar    T    C        0      0        2 
  23  chr23_40860898   Sample    T    C        0      0        2 
  23  chr23_40865209     AAsi    A    G        0      0        2 
  23  chr23_40865209     AKia    A    G        1      2        2 
  23  chr23_40865209     AOna    A    G      0.5      1        2 
  23  chr23_40865209     ASom    A    G        0      0        2 
  23  chr23_40865209     HCab    A    G        1      2        2 
  23  chr23_40865209     HPrz    A    G        1      2        2 
  23  chr23_40865209     ZBoe    A    G        0      0        2 
  23  chr23_40865209     ZGre    A    G        0      0        2 
  23  chr23_40865209     ZHar    A    G        0      0        2 
  23  chr23_40865209   Sample    A    G        0      0        2 
  23  chr23_40880447     AAsi    C    T        0      0        2 
  23  chr23_40880447     AKia    C    T        0      0        2 
  23  chr23_40880447     AOna    C    T      0.5      1        2 
  23  chr23_40880447     ASom    C    T        0      0        2 
  23  chr23_40880447     HCab    C    T        0      0        2 
  23  chr23_40880447     HPrz    C    T        0      0        2 
  23  chr23_40880447     ZBoe    C    T        0      0        2 
  23  chr23_40880447     ZGre    C    T        0      0        2 
  23  chr23_40880447     ZHar    C    T        0      0        2 
  23  chr23_40880447   Sample    C    T        0      0        2 
  23  chr23_40916105     AAsi    A    G        0      0        2 
  23  chr23_40916105     AKia    A    G        0      0        2 
  23  chr23_40916105     AOna    A    G        0      0        2 
  23  chr23_40916105     ASom    A    G        0      0        2 
  23  chr23_40916105     HCab    A    G        1      2        2 
  23  chr23_40916105     HPrz    A    G        1      2        2 
  23  chr23_40916105     ZBoe    A    G        0      0        2 
  23  chr23_40916105     ZGre    A    G        0      0        2 
  23  chr23_40916105     ZHar    A    G        0      0        2 
  23  chr23_40916105   Sample    A    G        0      0        2 
  23  chr23_40916939     AAsi    T    G        0      0        2 
  23  chr23_40916939     AKia    T    G        0      0        2 
  23  chr23_40916939     AOna    T    G        0      0        2 
  23  chr23_40916939     ASom    T    G        0      0        2 
  23  chr23_40916939     HCab    T    G      0.5      1        2 
  23  chr23_40916939     HPrz    T    G        0      0        2 
  23  chr23_40916939     ZBoe    T    G        0      0        2 
  23  chr23_40916939     ZGre    T    G        0      0        2 
  23  chr23_40916939     ZHar    T    G        0      0        2 
  23  chr23_40916939   Sample    T    G        0      0        2 
  23  chr23_40917283     AAsi    G    A        1      2        2 
  23  chr23_40917283     AKia    G    A        1      2        2 
  23  chr23_40917283     AOna    G    A      0.5      1        2 
  23  chr23_40917283     ASom    G    A        1      2        2 
  23  chr23_40917283     HCab    G    A        0      0        2 
  23  chr23_40917283     HPrz    G    A        0      0        2 
  23  chr23_40917283     ZBoe    G    A        0      0        2 
  23  chr23_40917283     ZGre    G    A        0      0        2 
  23  chr23_40917283     ZHar    G    A        0      0        2 
  23  chr23_40917283   Sample    G    A        1      2        2 
  23  chr23_40921158     AAsi    C    G        0      0        2 
  23  chr23_40921158     AKia    C    G        0      0        2 
  23  chr23_40921158     AOna    C    G        0      0        2 
  23  chr23_40921158     ASom    C    G        0      0        2 
  23  chr23_40921158     HCab    C    G        1      2        2 
  23  chr23_40921158     HPrz    C    G        1      2        2 
  23  chr23_40921158     ZBoe    C    G        0      0        2 
  23  chr23_40921158     ZGre    C    G        0      0        2 
  23  chr23_40921158     ZHar    C    G        0      0        2 
  23  chr23_40921158   Sample    C    G        0      0        2 
  23  chr23_40928640     AAsi    C    G        0      0        2 
  23  chr23_40928640     AKia    C    G        0      0        2 
  23  chr23_40928640     AOna    C    G        0      0        2 
  23  chr23_40928640     ASom    C    G        0      0        2 
  23  chr23_40928640     HCab    C    G        0      0        2 
  23  chr23_40928640     HPrz    C    G        0      0        2 
  23  chr23_40928640     ZBoe    C    G        1      2        2 
  23  chr23_40928640     ZGre    C    G        1      2        2 
  23  chr23_40928640     ZHar    C    G        0      0        2 
  23  chr23_40928640   Sample    C    G        0      0        2 
  23  chr23_40930795     AAsi    G    A        0      0        2 
  23  chr23_40930795     AKia    G    A        0      0        2 
  23  chr23_40930795     AOna    G    A        0      0        2 
  23  chr23_40930795     ASom    G    A        0      0        2 
  23  chr23_40930795     HCab    G    A        0      0        2 
  23  chr23_40930795     HPrz    G    A        0      0        2 
  23  chr23_40930795     ZBoe    G    A        0      0        2 
  23  chr23_40930795     ZGre    G    A        1      2        2 
  23  chr23_40930795     ZHar    G    A        0      0        2 
  23  chr23_40930795   Sample    G    A        0      0        2 
  23  chr23_40932029     AAsi    G    C        0      0        2 
  23  chr23_40932029     AKia    G    C        0      0        2 
  23  chr23_40932029     AOna    G    C        0      0        2 
  23  chr23_40932029     ASom    G    C        0      0        2 
  23  chr23_40932029     HCab    G    C        1      2        2 
  23  chr23_40932029     HPrz    G    C        1      2        2 
  23  chr23_40932029     ZBoe    G    C        0      0        2 
  23  chr23_40932029     ZGre    G    C        0      0        2 
  23  chr23_40932029     ZHar    G    C        0      0        2 
  23  chr23_40932029   Sample    G    C        0      0        2 
  23  chr23_40939535     AAsi    G    A        0      0        2 
  23  chr23_40939535     AKia    G    A        0      0        2 
  23  chr23_40939535     AOna    G    A        0      0        2 
  23  chr23_40939535     ASom    G    A        0      0        2 
  23  chr23_40939535     HCab    G    A      0.5      1        2 
  23  chr23_40939535     HPrz    G    A      0.5      1        2 
  23  chr23_40939535     ZBoe    G    A        0      0        2 
  23  chr23_40939535     ZGre    G    A        0      0        2 
  23  chr23_40939535     ZHar    G    A        0      0        2 
  23  chr23_40939535   Sample    G    A        0      0        2 
  23  chr23_40940291     AAsi    C    T        0      0        2 
  23  chr23_40940291     AKia    C    T        0      0        2 
  23  chr23_40940291     AOna    C    T        0      0        2 
  23  chr23_40940291     ASom    C    T        0      0        2 
  23  chr23_40940291     HCab    C    T        1      2        2 
  23  chr23_40940291     HPrz    C    T        1      2        2 
  23  chr23_40940291     ZBoe    C    T        0      0        2 
  23  chr23_40940291     ZGre    C    T        0      0        2 
  23  chr23_40940291     ZHar    C    T        0      0        2 
  23  chr23_40940291   Sample    C    T        0      0        2 
  23  chr23_40943013     AAsi    A    G        0      0        2 
  23  chr23_40943013     AKia    A    G        1      2        2 
  23  chr23_40943013     AOna    A    G        1      2        2 
  23  chr23_40943013     ASom    A    G        0      0        2 
  23  chr23_40943013     HCab    A    G        0      0        2 
  23  chr23_40943013     HPrz    A    G        0      0        2 
  23  chr23_40943013     ZBoe    A    G        0      0        2 
  23  chr23_40943013     ZGre    A    G        0      0        2 
  23  chr23_40943013     ZHar    A    G        0      0        2 
  23  chr23_40943013   Sample    A    G        0      0        2 
  23  chr23_40944873     AAsi    C    T        0      0        2 
  23  chr23_40944873     AKia    C    T        1      2        2 
  23  chr23_40944873     AOna    C    T        0      0        2 
  23  chr23_40944873     ASom    C    T        0      0        2 
  23  chr23_40944873     HCab    C    T        0      0        2 
  23  chr23_40944873     HPrz    C    T        0      0        2 
  23  chr23_40944873     ZBoe    C    T        0      0        2 
  23  chr23_40944873     ZGre    C    T        0      0        2 
  23  chr23_40944873     ZHar    C    T        0      0        2 
  23  chr23_40944873   Sample    C    T        0      0        2 
  23  chr23_40944881     AAsi    T    C        0      0        2 
  23  chr23_40944881     AKia    T    C        0      0        2 
  23  chr23_40944881     AOna    T    C        0      0        2 
  23  chr23_40944881     ASom    T    C      0.5      1        2 
  23  chr23_40944881     HCab    T    C        0      0        2 
  23  chr23_40944881     HPrz    T    C        0      0        2 
  23  chr23_40944881     ZBoe    T    C        0      0        2 
  23  chr23_40944881     ZGre    T    C        0      0        2 
  23  chr23_40944881     ZHar    T    C        0      0        2 
  23  chr23_40944881   Sample    T    C        0      0        2 
  23  chr23_40951379     AAsi    A    G        0      0        2 
  23  chr23_40951379     AKia    A    G        0      0        2 
  23  chr23_40951379     AOna    A    G        0      0        2 
  23  chr23_40951379     ASom    A    G        0      0        2 
  23  chr23_40951379     HCab    A    G        1      2        2 
  23  chr23_40951379     HPrz    A    G        1      2        2 
  23  chr23_40951379     ZBoe    A    G        0      0        2 
  23  chr23_40951379     ZGre    A    G        0      0        2 
  23  chr23_40951379     ZHar    A    G        0      0        2 
  23  chr23_40951379   Sample    A    G        0      0        2 
  23  chr23_40955120     AAsi    T    C        0      0        2 
  23  chr23_40955120     AKia    T    C        0      0        2 
  23  chr23_40955120     AOna    T    C        0      0        2 
  23  chr23_40955120     ASom    T    C        0      0        2 
  23  chr23_40955120     HCab    T    C        0      0        2 
  23  chr23_40955120     HPrz    T    C        0      0        2 
  23  chr23_40955120     ZBoe    T    C        1      2        2 
  23  chr23_40955120     ZGre    T    C        0      0        2 
  23  chr23_40955120     ZHar    T    C        0      0        2 
  23  chr23_40955120   Sample    T    C        0      0        2 
  23  chr23_40966936     AAsi    A    C        0      0        2 
  23  chr23_40966936     AKia    A    C        0      0        2 
  23  chr23_40966936     AOna    A    C        0      0        2 
  23  chr23_40966936     ASom    A    C        0      0        2 
  23  chr23_40966936     HCab    A    C      0.5      1        2 
  23  chr23_40966936     HPrz    A    C        0      0        2 
  23  chr23_40966936     ZBoe    A    C        0      0        2 
  23  chr23_40966936     ZGre    A    C        0      0        2 
  23  chr23_40966936     ZHar    A    C        0      0        2 
  23  chr23_40966936   Sample    A    C        0      0        2 
  23  chr23_40973776     AAsi    T    C        0      0        2 
  23  chr23_40973776     AKia    T    C        0      0        2 
  23  chr23_40973776     AOna    T    C        0      0        2 
  23  chr23_40973776     ASom    T    C        0      0        2 
  23  chr23_40973776     HCab    T    C        1      2        2 
  23  chr23_40973776     HPrz    T    C        1      2        2 
  23  chr23_40973776     ZBoe    T    C        0      0        2 
  23  chr23_40973776     ZGre    T    C        0      0        2 
  23  chr23_40973776     ZHar    T    C        0      0        2 
  23  chr23_40973776   Sample    T    C        0      0        2 
  23  chr23_40974596     AAsi    G    T        1      2        2 
  23  chr23_40974596     AKia    G    T        0      0        2 
  23  chr23_40974596     AOna    G    T        1      2        2 
  23  chr23_40974596     ASom    G    T        1      2        2 
  23  chr23_40974596     HCab    G    T        0      0        2 
  23  chr23_40974596     HPrz    G    T        0      0        2 
  23  chr23_40974596     ZBoe    G    T        0      0        2 
  23  chr23_40974596     ZGre    G    T        0      0        2 
  23  chr23_40974596     ZHar    G    T        0      0        2 
  23  chr23_40974596   Sample    G    T        1      2        2 
  23  chr23_40975501     AAsi    G    A        0      0        2 
  23  chr23_40975501     AKia    G    A        0      0        2 
  23  chr23_40975501     AOna    G    A        0      0        2 
  23  chr23_40975501     ASom    G    A        0      0        2 
  23  chr23_40975501     HCab    G    A        0      0        2 
  23  chr23_40975501     HPrz    G    A        0      0        2 
  23  chr23_40975501     ZBoe    G    A        0      0        2 
  23  chr23_40975501     ZGre    G    A      0.5      1        2 
  23  chr23_40975501     ZHar    G    A        0      0        2 
  23  chr23_40975501   Sample    G    A        0      0        2 
  23  chr23_41018028     AAsi    C    T        1      2        2 
  23  chr23_41018028     AKia    C    T        0      0        2 
  23  chr23_41018028     AOna    C    T        0      0        2 
  23  chr23_41018028     ASom    C    T        1      2        2 
  23  chr23_41018028     HCab    C    T        0      0        2 
  23  chr23_41018028     HPrz    C    T        0      0        2 
  23  chr23_41018028     ZBoe    C    T        1      2        2 
  23  chr23_41018028     ZGre    C    T        1      2        2 
  23  chr23_41018028     ZHar    C    T      0.5      1        2 
  23  chr23_41018028   Sample    C    T        0      0        2 
  23  chr23_41020394     AAsi    C    A        0      0        2 
  23  chr23_41020394     AKia    C    A        0      0        2 
  23  chr23_41020394     AOna    C    A        0      0        2 
  23  chr23_41020394     ASom    C    A        0      0        2 
  23  chr23_41020394     HCab    C    A        0      0        2 
  23  chr23_41020394     HPrz    C    A        0      0        2 
  23  chr23_41020394     ZBoe    C    A        1      2        2 
  23  chr23_41020394     ZGre    C    A        0      0        2 
  23  chr23_41020394     ZHar    C    A        0      0        2 
  23  chr23_41020394   Sample    C    A        0      0        2 
  23  chr23_41025946     AAsi    T    C        0      0        2 
  23  chr23_41025946     AKia    T    C        0      0        2 
  23  chr23_41025946     AOna    T    C        0      0        2 
  23  chr23_41025946     ASom    T    C        0      0        2 
  23  chr23_41025946     HCab    T    C        0      0        2 
  23  chr23_41025946     HPrz    T    C        0      0        2 
  23  chr23_41025946     ZBoe    T    C        0      0        2 
  23  chr23_41025946     ZGre    T    C      0.5      1        2 
  23  chr23_41025946     ZHar    T    C        0      0        2 
  23  chr23_41025946   Sample    T    C        0      0        2 
  23  chr23_41046123     AAsi    T    G        0      0        2 
  23  chr23_41046123     AKia    T    G        0      0        2 
  23  chr23_41046123     AOna    T    G        0      0        2 
  23  chr23_41046123     ASom    T    G        0      0        2 
  23  chr23_41046123     HCab    T    G        1      2        2 
  23  chr23_41046123     HPrz    T    G        1      2        2 
  23  chr23_41046123     ZBoe    T    G        0      0        2 
  23  chr23_41046123     ZGre    T    G        0      0        2 
  23  chr23_41046123     ZHar    T    G        0      0        2 
  23  chr23_41046123   Sample    T    G        0      0        2 
  23  chr23_41052065     AAsi    C    G        0      0        2 
  23  chr23_41052065     AKia    C    G        0      0        2 
  23  chr23_41052065     AOna    C    G        0      0        2 
  23  chr23_41052065     ASom    C    G        0      0        2 
  23  chr23_41052065     HCab    C    G      0.5      1        2 
  23  chr23_41052065     HPrz    C    G        1      2        2 
  23  chr23_41052065     ZBoe    C    G        0      0        2 
  23  chr23_41052065     ZGre    C    G        0      0        2 
  23  chr23_41052065     ZHar    C    G        0      0        2 
  23  chr23_41052065   Sample    C    G        0      0        2 
  23  chr23_41061552     AAsi    T    A        0      0        2 
  23  chr23_41061552     AKia    T    A        0      0        2 
  23  chr23_41061552     AOna    T    A        0      0        2 
  23  chr23_41061552     ASom    T    A        0      0        2 
  23  chr23_41061552     HCab    T    A        1      2        2 
  23  chr23_41061552     HPrz    T    A        1      2        2 
  23  chr23_41061552     ZBoe    T    A        0      0        2 
  23  chr23_41061552     ZGre    T    A        0      0        2 
  23  chr23_41061552     ZHar    T    A        0      0        2 
  23  chr23_41061552   Sample    T    A        0      0        2 
  23  chr23_41065690     AAsi    G    C        0      0        2 
  23  chr23_41065690     AKia    G    C        0      0        2 
  23  chr23_41065690     AOna    G    C        0      0        2 
  23  chr23_41065690     ASom    G    C        0      0        2 
  23  chr23_41065690     HCab    G    C        0      0        2 
  23  chr23_41065690     HPrz    G    C        0      0        2 
  23  chr23_41065690     ZBoe    G    C        0      0        2 
  23  chr23_41065690     ZGre    G    C        0      0        2 
  23  chr23_41065690     ZHar    G    C        1      2        2 
  23  chr23_41065690   Sample    G    C        0      0        2 
  23  chr23_41066843     AAsi    T    C        0      0        2 
  23  chr23_41066843     AKia    T    C        0      0        2 
  23  chr23_41066843     AOna    T    C      0.5      1        2 
  23  chr23_41066843     ASom    T    C        0      0        2 
  23  chr23_41066843     HCab    T    C        0      0        2 
  23  chr23_41066843     HPrz    T    C        0      0        2 
  23  chr23_41066843     ZBoe    T    C        0      0        2 
  23  chr23_41066843     ZGre    T    C        0      0        2 
  23  chr23_41066843     ZHar    T    C        0      0        2 
  23  chr23_41066843   Sample    T    C        0      0        2 
  23  chr23_41074528     AAsi    T    C        0      0        2 
  23  chr23_41074528     AKia    T    C        0      0        2 
  23  chr23_41074528     AOna    T    C        0      0        2 
  23  chr23_41074528     ASom    T    C        0      0        2 
  23  chr23_41074528     HCab    T    C        0      0        2 
  23  chr23_41074528     HPrz    T    C        0      0        2 
  23  chr23_41074528     ZBoe    T    C        0      0        2 
  23  chr23_41074528     ZGre    T    C        0      0        2 
  23  chr23_41074528     ZHar    T    C        1      2        2 
  23  chr23_41074528   Sample    T    C        0      0        2 
  23  chr23_41090340     AAsi    G    T        0      0        2 
  23  chr23_41090340     AKia    G    T        0      0        2 
  23  chr23_41090340     AOna    G    T        0      0        2 
  23  chr23_41090340     ASom    G    T        0      0        2 
  23  chr23_41090340     HCab    G    T        0      0        2 
  23  chr23_41090340     HPrz    G    T        0      0        2 
  23  chr23_41090340     ZBoe    G    T        0      0        2 
  23  chr23_41090340     ZGre    G    T        0      0        2 
  23  chr23_41090340     ZHar    G    T        1      2        2 
  23  chr23_41090340   Sample    G    T        0      0        2 
  23  chr23_41091017     AAsi    T    C        0      0        2 
  23  chr23_41091017     AKia    T    C        0      0        2 
  23  chr23_41091017     AOna    T    C        0      0        2 
  23  chr23_41091017     ASom    T    C      0.5      1        2 
  23  chr23_41091017     HCab    T    C        0      0        2 
  23  chr23_41091017     HPrz    T    C        0      0        2 
  23  chr23_41091017     ZBoe    T    C        0      0        2 
  23  chr23_41091017     ZGre    T    C        0      0        2 
  23  chr23_41091017     ZHar    T    C        0      0        2 
  23  chr23_41091017   Sample    T    C        0      0        2 
  23  chr23_41096747     AAsi    G    C        0      0        2 
  23  chr23_41096747     AKia    G    C        0      0        2 
  23  chr23_41096747     AOna    G    C        0      0        2 
  23  chr23_41096747     ASom    G    C        0      0        2 
  23  chr23_41096747     HCab    G    C        1      2        2 
  23  chr23_41096747     HPrz    G    C        1      2        2 
  23  chr23_41096747     ZBoe    G    C        0      0        2 
  23  chr23_41096747     ZGre    G    C        0      0        2 
  23  chr23_41096747     ZHar    G    C        0      0        2 
  23  chr23_41096747   Sample    G    C        0      0        2 
  23  chr23_41106027     AAsi    A    C        0      0        2 
  23  chr23_41106027     AKia    A    C        0      0        2 
  23  chr23_41106027     AOna    A    C        0      0        2 
  23  chr23_41106027     ASom    A    C        0      0        2 
  23  chr23_41106027     HCab    A    C        1      2        2 
  23  chr23_41106027     HPrz    A    C        1      2        2 
  23  chr23_41106027     ZBoe    A    C        0      0        2 
  23  chr23_41106027     ZGre    A    C        0      0        2 
  23  chr23_41106027     ZHar    A    C        0      0        2 
  23  chr23_41106027   Sample    A    C        0      0        2 
  23  chr23_41110707     AAsi    A    C        0      0        2 
  23  chr23_41110707     AKia    A    C        0      0        2 
  23  chr23_41110707     AOna    A    C        0      0        2 
  23  chr23_41110707     ASom    A    C        0      0        2 
  23  chr23_41110707     HCab    A    C        0      0        2 
  23  chr23_41110707     HPrz    A    C      0.5      1        2 
  23  chr23_41110707     ZBoe    A    C        0      0        2 
  23  chr23_41110707     ZGre    A    C        0      0        2 
  23  chr23_41110707     ZHar    A    C        0      0        2 
  23  chr23_41110707   Sample    A    C        0      0        2 
  23  chr23_41117538     AAsi    C    A        0      0        2 
  23  chr23_41117538     AKia    C    A        0      0        2 
  23  chr23_41117538     AOna    C    A        0      0        2 
  23  chr23_41117538     ASom    C    A        0      0        2 
  23  chr23_41117538     HCab    C    A        0      0        2 
  23  chr23_41117538     HPrz    C    A        0      0        2 
  23  chr23_41117538     ZBoe    C    A        0      0        2 
  23  chr23_41117538     ZGre    C    A      0.5      1        2 
  23  chr23_41117538     ZHar    C    A        0      0        2 
  23  chr23_41117538   Sample    C    A        0      0        2 
  23  chr23_41123669     AAsi    T    A        0      0        2 
  23  chr23_41123669     AKia    T    A        0      0        2 
  23  chr23_41123669     AOna    T    A        0      0        2 
  23  chr23_41123669     ASom    T    A      0.5      1        2 
  23  chr23_41123669     HCab    T    A        0      0        2 
  23  chr23_41123669     HPrz    T    A        0      0        2 
  23  chr23_41123669     ZBoe    T    A        0      0        2 
  23  chr23_41123669     ZGre    T    A        0      0        2 
  23  chr23_41123669     ZHar    T    A        0      0        2 
  23  chr23_41123669   Sample    T    A        0      0        2 
  23  chr23_41129520     AAsi    C    T        0      0        2 
  23  chr23_41129520     AKia    C    T        0      0        2 
  23  chr23_41129520     AOna    C    T        0      0        2 
  23  chr23_41129520     ASom    C    T        0      0        2 
  23  chr23_41129520     HCab    C    T        1      2        2 
  23  chr23_41129520     HPrz    C    T        1      2        2 
  23  chr23_41129520     ZBoe    C    T        0      0        2 
  23  chr23_41129520     ZGre    C    T        0      0        2 
  23  chr23_41129520     ZHar    C    T        0      0        2 
  23  chr23_41129520   Sample    C    T        0      0        2 
  23  chr23_41143240     AAsi    C    T        0      0        2 
  23  chr23_41143240     AKia    C    T        0      0        2 
  23  chr23_41143240     AOna    C    T        0      0        2 
  23  chr23_41143240     ASom    C    T        0      0        2 
  23  chr23_41143240     HCab    C    T        1      2        2 
  23  chr23_41143240     HPrz    C    T        1      2        2 
  23  chr23_41143240     ZBoe    C    T        0      0        2 
  23  chr23_41143240     ZGre    C    T        0      0        2 
  23  chr23_41143240     ZHar    C    T        0      0        2 
  23  chr23_41143240   Sample    C    T        0      0        2 
  23  chr23_41146422     AAsi    G    A        0      0        2 
  23  chr23_41146422     AKia    G    A        0      0        2 
  23  chr23_41146422     AOna    G    A      0.5      1        2 
  23  chr23_41146422     ASom    G    A        0      0        2 
  23  chr23_41146422     HCab    G    A        0      0        2 
  23  chr23_41146422     HPrz    G    A        0      0        2 
  23  chr23_41146422     ZBoe    G    A        0      0        2 
  23  chr23_41146422     ZGre    G    A        0      0        2 
  23  chr23_41146422     ZHar    G    A        0      0        2 
  23  chr23_41146422   Sample    G    A        0      0        2 
  23  chr23_41148497     AAsi    T    C        0      0        2 
  23  chr23_41148497     AKia    T    C        0      0        2 
  23  chr23_41148497     AOna    T    C        0      0        2 
  23  chr23_41148497     ASom    T    C        0      0        2 
  23  chr23_41148497     HCab    T    C      0.5      1        2 
  23  chr23_41148497     HPrz    T    C        0      0        2 
  23  chr23_41148497     ZBoe    T    C        0      0        2 
  23  chr23_41148497     ZGre    T    C        0      0        2 
  23  chr23_41148497     ZHar    T    C        0      0        2 
  23  chr23_41148497   Sample    T    C        0      0        2 
  23  chr23_41151600     AAsi    A    C        0      0        2 
  23  chr23_41151600     AKia    A    C        0      0        2 
  23  chr23_41151600     AOna    A    C      0.5      1        2 
  23  chr23_41151600     ASom    A    C        0      0        2 
  23  chr23_41151600     HCab    A    C        0      0        2 
  23  chr23_41151600     HPrz    A    C        0      0        2 
  23  chr23_41151600     ZBoe    A    C        0      0        2 
  23  chr23_41151600     ZGre    A    C        0      0        2 
  23  chr23_41151600     ZHar    A    C        0      0        2 
  23  chr23_41151600   Sample    A    C        0      0        2 
  23  chr23_41153017     AAsi    C    T        1      2        2 
  23  chr23_41153017     AKia    C    T        0      0        2 
  23  chr23_41153017     AOna    C    T        0      0        2 
  23  chr23_41153017     ASom    C    T        1      2        2 
  23  chr23_41153017     HCab    C    T        0      0        2 
  23  chr23_41153017     HPrz    C    T        0      0        2 
  23  chr23_41153017     ZBoe    C    T        0      0        2 
  23  chr23_41153017     ZGre    C    T        0      0        2 
  23  chr23_41153017     ZHar    C    T        0      0        2 
  23  chr23_41153017   Sample    C    T        1      2        2 
  23  chr23_41154090     AAsi    C    G        0      0        2 
  23  chr23_41154090     AKia    C    G        1      2        2 
  23  chr23_41154090     AOna    C    G      0.5      1        2 
  23  chr23_41154090     ASom    C    G        0      0        2 
  23  chr23_41154090     HCab    C    G        0      0        2 
  23  chr23_41154090     HPrz    C    G        0      0        2 
  23  chr23_41154090     ZBoe    C    G        0      0        2 
  23  chr23_41154090     ZGre    C    G        0      0        2 
  23  chr23_41154090     ZHar    C    G        0      0        2 
  23  chr23_41154090   Sample    C    G        0      0        2 
  23  chr23_41156185     AAsi    G    A        0      0        2 
  23  chr23_41156185     AKia    G    A        0      0        2 
  23  chr23_41156185     AOna    G    A        0      0        2 
  23  chr23_41156185     ASom    G    A        0      0        2 
  23  chr23_41156185     HCab    G    A        0      0        2 
  23  chr23_41156185     HPrz    G    A        0      0        2 
  23  chr23_41156185     ZBoe    G    A        0      0        2 
  23  chr23_41156185     ZGre    G    A        0      0        2 
  23  chr23_41156185     ZHar    G    A        1      2        2 
  23  chr23_41156185   Sample    G    A        0      0        2 
  23  chr23_41171169     AAsi    A    G        0      0        2 
  23  chr23_41171169     AKia    A    G        0      0        2 
  23  chr23_41171169     AOna    A    G        0      0        2 
  23  chr23_41171169     ASom    A    G      0.5      1        2 
  23  chr23_41171169     HCab    A    G        0      0        2 
  23  chr23_41171169     HPrz    A    G        0      0        2 
  23  chr23_41171169     ZBoe    A    G        0      0        2 
  23  chr23_41171169     ZGre    A    G        0      0        2 
  23  chr23_41171169     ZHar    A    G        0      0        2 
  23  chr23_41171169   Sample    A    G        0      0        2 
  23  chr23_41180368     AAsi    A    T        0      0        2 
  23  chr23_41180368     AKia    A    T        0      0        2 
  23  chr23_41180368     AOna    A    T        0      0        2 
  23  chr23_41180368     ASom    A    T        0      0        2 
  23  chr23_41180368     HCab    A    T        0      0        2 
  23  chr23_41180368     HPrz    A    T        0      0        2 
  23  chr23_41180368     ZBoe    A    T      0.5      1        2 
  23  chr23_41180368     ZGre    A    T        0      0        2 
  23  chr23_41180368     ZHar    A    T        0      0        2 
  23  chr23_41180368   Sample    A    T        0      0        2 
  23  chr23_41181641     AAsi    A    G        0      0        2 
  23  chr23_41181641     AKia    A    G        0      0        2 
  23  chr23_41181641     AOna    A    G      0.5      1        2 
  23  chr23_41181641     ASom    A    G        0      0        2 
  23  chr23_41181641     HCab    A    G        0      0        2 
  23  chr23_41181641     HPrz    A    G        0      0        2 
  23  chr23_41181641     ZBoe    A    G        1      2        2 
  23  chr23_41181641     ZGre    A    G        1      2        2 
  23  chr23_41181641     ZHar    A    G        1      2        2 
  23  chr23_41181641   Sample    A    G        0      0        2 
  23  chr23_41186860     AAsi    A    G        0      0        2 
  23  chr23_41186860     AKia    A    G      0.5      1        2 
  23  chr23_41186860     AOna    A    G        0      0        2 
  23  chr23_41186860     ASom    A    G        0      0        2 
  23  chr23_41186860     HCab    A    G        0      0        2 
  23  chr23_41186860     HPrz    A    G        0      0        2 
  23  chr23_41186860     ZBoe    A    G        0      0        2 
  23  chr23_41186860     ZGre    A    G        0      0        2 
  23  chr23_41186860     ZHar    A    G        0      0        2 
  23  chr23_41186860   Sample    A    G        0      0        2 
  23  chr23_41186929     AAsi    T    C        0      0        2 
  23  chr23_41186929     AKia    T    C        0      0        2 
  23  chr23_41186929     AOna    T    C        0      0        2 
  23  chr23_41186929     ASom    T    C        0      0        2 
  23  chr23_41186929     HCab    T    C        0      0        2 
  23  chr23_41186929     HPrz    T    C        0      0        2 
  23  chr23_41186929     ZBoe    T    C        0      0        2 
  23  chr23_41186929     ZGre    T    C        0      0        2 
  23  chr23_41186929     ZHar    T    C      0.5      1        2 
  23  chr23_41186929   Sample    T    C        0      0        2 
  23  chr23_41189395     AAsi    C    T        0      0        2 
  23  chr23_41189395     AKia    C    T        0      0        2 
  23  chr23_41189395     AOna    C    T        0      0        2 
  23  chr23_41189395     ASom    C    T        0      0        2 
  23  chr23_41189395     HCab    C    T        0      0        2 
  23  chr23_41189395     HPrz    C    T        0      0        2 
  23  chr23_41189395     ZBoe    C    T        0      0        2 
  23  chr23_41189395     ZGre    C    T        1      2        2 
  23  chr23_41189395     ZHar    C    T        0      0        2 
  23  chr23_41189395   Sample    C    T        0      0        2 
  23  chr23_41191302     AAsi    T    G        0      0        2 
  23  chr23_41191302     AKia    T    G      0.5      1        2 
  23  chr23_41191302     AOna    T    G        0      0        2 
  23  chr23_41191302     ASom    T    G        0      0        2 
  23  chr23_41191302     HCab    T    G        0      0        2 
  23  chr23_41191302     HPrz    T    G        0      0        2 
  23  chr23_41191302     ZBoe    T    G        0      0        2 
  23  chr23_41191302     ZGre    T    G        0      0        2 
  23  chr23_41191302     ZHar    T    G        0      0        2 
  23  chr23_41191302   Sample    T    G        0      0        2 
  23  chr23_41203569     AAsi    C    T        0      0        2 
  23  chr23_41203569     AKia    C    T        1      2        2 
  23  chr23_41203569     AOna    C    T        1      2        2 
  23  chr23_41203569     ASom    C    T        0      0        2 
  23  chr23_41203569     HCab    C    T        1      2        2 
  23  chr23_41203569     HPrz    C    T        1      2        2 
  23  chr23_41203569     ZBoe    C    T        0      0        2 
  23  chr23_41203569     ZGre    C    T        0      0        2 
  23  chr23_41203569     ZHar    C    T        0      0        2 
  23  chr23_41203569   Sample    C    T        0      0        2 
  23  chr23_41205686     AAsi    T    C        0      0        2 
  23  chr23_41205686     AKia    T    C        0      0        2 
  23  chr23_41205686     AOna    T    C      0.5      1        2 
  23  chr23_41205686     ASom    T    C        0      0        2 
  23  chr23_41205686     HCab    T    C        0      0        2 
  23  chr23_41205686     HPrz    T    C        0      0        2 
  23  chr23_41205686     ZBoe    T    C        0      0        2 
  23  chr23_41205686     ZGre    T    C        0      0        2 
  23  chr23_41205686     ZHar    T    C        0      0        2 
  23  chr23_41205686   Sample    T    C        0      0        2 
  23  chr23_41206665     AAsi    C    G        0      0        2 
  23  chr23_41206665     AKia    C    G        0      0        2 
  23  chr23_41206665     AOna    C    G        0      0        2 
  23  chr23_41206665     ASom    C    G        0      0        2 
  23  chr23_41206665     HCab    C    G        1      2        2 
  23  chr23_41206665     HPrz    C    G        1      2        2 
  23  chr23_41206665     ZBoe    C    G        0      0        2 
  23  chr23_41206665     ZGre    C    G        0      0        2 
  23  chr23_41206665     ZHar    C    G        0      0        2 
  23  chr23_41206665   Sample    C    G        0      0        2 
  23  chr23_41211602     AAsi    T    C        0      0        2 
  23  chr23_41211602     AKia    T    C        0      0        2 
  23  chr23_41211602     AOna    T    C        0      0        2 
  23  chr23_41211602     ASom    T    C        0      0        2 
  23  chr23_41211602     HCab    T    C        0      0        2 
  23  chr23_41211602     HPrz    T    C        0      0        2 
  23  chr23_41211602     ZBoe    T    C        0      0        2 
  23  chr23_41211602     ZGre    T    C        1      2        2 
  23  chr23_41211602     ZHar    T    C        0      0        2 
  23  chr23_41211602   Sample    T    C        0      0        2 
  23  chr23_41214265     AAsi    C    T        0      0        2 
  23  chr23_41214265     AKia    C    T        0      0        2 
  23  chr23_41214265     AOna    C    T        0      0        2 
  23  chr23_41214265     ASom    C    T        0      0        2 
  23  chr23_41214265     HCab    C    T        0      0        2 
  23  chr23_41214265     HPrz    C    T        0      0        2 
  23  chr23_41214265     ZBoe    C    T        1      2        2 
  23  chr23_41214265     ZGre    C    T        0      0        2 
  23  chr23_41214265     ZHar    C    T        1      2        2 
  23  chr23_41214265   Sample    C    T        0      0        2 
  23  chr23_41219229     AAsi    T    C        0      0        2 
  23  chr23_41219229     AKia    T    C        0      0        2 
  23  chr23_41219229     AOna    T    C      0.5      1        2 
  23  chr23_41219229     ASom    T    C        0      0        2 
  23  chr23_41219229     HCab    T    C        0      0        2 
  23  chr23_41219229     HPrz    T    C        0      0        2 
  23  chr23_41219229     ZBoe    T    C        0      0        2 
  23  chr23_41219229     ZGre    T    C        0      0        2 
  23  chr23_41219229     ZHar    T    C        0      0        2 
  23  chr23_41219229   Sample    T    C        0      0        2 
  23  chr23_41219927     AAsi    G    A        0      0        2 
  23  chr23_41219927     AKia    G    A        0      0        2 
  23  chr23_41219927     AOna    G    A        0      0        2 
  23  chr23_41219927     ASom    G    A        0      0        2 
  23  chr23_41219927     HCab    G    A        0      0        2 
  23  chr23_41219927     HPrz    G    A        0      0        2 
  23  chr23_41219927     ZBoe    G    A      0.5      1        2 
  23  chr23_41219927     ZGre    G    A        0      0        2 
  23  chr23_41219927     ZHar    G    A        0      0        2 
  23  chr23_41219927   Sample    G    A        0      0        2 
  23  chr23_41224630     AAsi    T    C      0.5      1        2 
  23  chr23_41224630     AKia    T    C        0      0        2 
  23  chr23_41224630     AOna    T    C        0      0        2 
  23  chr23_41224630     ASom    T    C        0      0        2 
  23  chr23_41224630     HCab    T    C        0      0        2 
  23  chr23_41224630     HPrz    T    C        0      0        2 
  23  chr23_41224630     ZBoe    T    C        0      0        2 
  23  chr23_41224630     ZGre    T    C        0      0        2 
  23  chr23_41224630     ZHar    T    C        0      0        2 
  23  chr23_41224630   Sample    T    C        1      2        2 
  23  chr23_41225091     AAsi    G    T        0      0        2 
  23  chr23_41225091     AKia    G    T        0      0        2 
  23  chr23_41225091     AOna    G    T        0      0        2 
  23  chr23_41225091     ASom    G    T        0      0        2 
  23  chr23_41225091     HCab    G    T        0      0        2 
  23  chr23_41225091     HPrz    G    T        0      0        2 
  23  chr23_41225091     ZBoe    G    T        0      0        2 
  23  chr23_41225091     ZGre    G    T      0.5      1        2 
  23  chr23_41225091     ZHar    G    T        0      0        2 
  23  chr23_41225091   Sample    G    T        0      0        2 
  23  chr23_41225420     AAsi    C    T        0      0        2 
  23  chr23_41225420     AKia    C    T        1      2        2 
  23  chr23_41225420     AOna    C    T      0.5      1        2 
  23  chr23_41225420     ASom    C    T        0      0        2 
  23  chr23_41225420     HCab    C    T        0      0        2 
  23  chr23_41225420     HPrz    C    T        0      0        2 
  23  chr23_41225420     ZBoe    C    T        0      0        2 
  23  chr23_41225420     ZGre    C    T        0      0        2 
  23  chr23_41225420     ZHar    C    T        0      0        2 
  23  chr23_41225420   Sample    C    T        0      0        2 
  23  chr23_41226910     AAsi    T    G      0.5      1        2 
  23  chr23_41226910     AKia    T    G        0      0        2 
  23  chr23_41226910     AOna    T    G        0      0        2 
  23  chr23_41226910     ASom    T    G        0      0        2 
  23  chr23_41226910     HCab    T    G        0      0        2 
  23  chr23_41226910     HPrz    T    G        0      0        2 
  23  chr23_41226910     ZBoe    T    G        0      0        2 
  23  chr23_41226910     ZGre    T    G        0      0        2 
  23  chr23_41226910     ZHar    T    G        0      0        2 
  23  chr23_41226910   Sample    T    G        0      0        2 
  23  chr23_41228153     AAsi    C    T        0      0        2 
  23  chr23_41228153     AKia    C    T        0      0        2 
  23  chr23_41228153     AOna    C    T        0      0        2 
  23  chr23_41228153     ASom    C    T        0      0        2 
  23  chr23_41228153     HCab    C    T        0      0        2 
  23  chr23_41228153     HPrz    C    T        0      0        2 
  23  chr23_41228153     ZBoe    C    T        0      0        2 
  23  chr23_41228153     ZGre    C    T        1      2        2 
  23  chr23_41228153     ZHar    C    T        0      0        2 
  23  chr23_41228153   Sample    C    T        0      0        2 
  23  chr23_41248266     AAsi    C    T        0      0        2 
  23  chr23_41248266     AKia    C    T        1      2        2 
  23  chr23_41248266     AOna    C    T        0      0        2 
  23  chr23_41248266     ASom    C    T        0      0        2 
  23  chr23_41248266     HCab    C    T        0      0        2 
  23  chr23_41248266     HPrz    C    T        0      0        2 
  23  chr23_41248266     ZBoe    C    T        0      0        2 
  23  chr23_41248266     ZGre    C    T        0      0        2 
  23  chr23_41248266     ZHar    C    T        0      0        2 
  23  chr23_41248266   Sample    C    T        0      0        2 
  23  chr23_41248460     AAsi    C    T        0      0        2 
  23  chr23_41248460     AKia    C    T        0      0        2 
  23  chr23_41248460     AOna    C    T        0      0        2 
  23  chr23_41248460     ASom    C    T        0      0        2 
  23  chr23_41248460     HCab    C    T        0      0        2 
  23  chr23_41248460     HPrz    C    T        0      0        2 
  23  chr23_41248460     ZBoe    C    T      0.5      1        2 
  23  chr23_41248460     ZGre    C    T        0      0        2 
  23  chr23_41248460     ZHar    C    T        1      2        2 
  23  chr23_41248460   Sample    C    T        0      0        2 
  23  chr23_41257184     AAsi    T    C        0      0        2 
  23  chr23_41257184     AKia    T    C        0      0        2 
  23  chr23_41257184     AOna    T    C      0.5      1        2 
  23  chr23_41257184     ASom    T    C        0      0        2 
  23  chr23_41257184     HCab    T    C        0      0        2 
  23  chr23_41257184     HPrz    T    C        0      0        2 
  23  chr23_41257184     ZBoe    T    C        0      0        2 
  23  chr23_41257184     ZGre    T    C        0      0        2 
  23  chr23_41257184     ZHar    T    C        0      0        2 
  23  chr23_41257184   Sample    T    C        0      0        2 
  23  chr23_41263299     AAsi    G    A        0      0        2 
  23  chr23_41263299     AKia    G    A        0      0        2 
  23  chr23_41263299     AOna    G    A        0      0        2 
  23  chr23_41263299     ASom    G    A        0      0        2 
  23  chr23_41263299     HCab    G    A        1      2        2 
  23  chr23_41263299     HPrz    G    A        1      2        2 
  23  chr23_41263299     ZBoe    G    A        0      0        2 
  23  chr23_41263299     ZGre    G    A        0      0        2 
  23  chr23_41263299     ZHar    G    A        0      0        2 
  23  chr23_41263299   Sample    G    A        0      0        2 
  23  chr23_41264110     AAsi    G    A        0      0        2 
  23  chr23_41264110     AKia    G    A        0      0        2 
  23  chr23_41264110     AOna    G    A        0      0        2 
  23  chr23_41264110     ASom    G    A        0      0        2 
  23  chr23_41264110     HCab    G    A        1      2        2 
  23  chr23_41264110     HPrz    G    A        1      2        2 
  23  chr23_41264110     ZBoe    G    A        0      0        2 
  23  chr23_41264110     ZGre    G    A        0      0        2 
  23  chr23_41264110     ZHar    G    A        0      0        2 
  23  chr23_41264110   Sample    G    A        0      0        2 
  23  chr23_41264273     AAsi    T    C        1      2        2 
  23  chr23_41264273     AKia    T    C        0      0        2 
  23  chr23_41264273     AOna    T    C        0      0        2 
  23  chr23_41264273     ASom    T    C        1      2        2 
  23  chr23_41264273     HCab    T    C        0      0        2 
  23  chr23_41264273     HPrz    T    C        0      0        2 
  23  chr23_41264273     ZBoe    T    C        0      0        2 
  23  chr23_41264273     ZGre    T    C        0      0        2 
  23  chr23_41264273     ZHar    T    C        0      0        2 
  23  chr23_41264273   Sample    T    C        1      2        2 
  23  chr23_41264436     AAsi    G    C        0      0        2 
  23  chr23_41264436     AKia    G    C        0      0        2 
  23  chr23_41264436     AOna    G    C        0      0        2 
  23  chr23_41264436     ASom    G    C        0      0        2 
  23  chr23_41264436     HCab    G    C        0      0        2 
  23  chr23_41264436     HPrz    G    C        0      0        2 
  23  chr23_41264436     ZBoe    G    C        0      0        2 
  23  chr23_41264436     ZGre    G    C        1      2        2 
  23  chr23_41264436     ZHar    G    C        0      0        2 
  23  chr23_41264436   Sample    G    C        0      0        2 
  23  chr23_41264883     AAsi    A    G        0      0        2 
  23  chr23_41264883     AKia    A    G        0      0        2 
  23  chr23_41264883     AOna    A    G        0      0        2 
  23  chr23_41264883     ASom    A    G        0      0        2 
  23  chr23_41264883     HCab    A    G        0      0        2 
  23  chr23_41264883     HPrz    A    G        0      0        2 
  23  chr23_41264883     ZBoe    A    G      0.5      1        2 
  23  chr23_41264883     ZGre    A    G        0      0        2 
  23  chr23_41264883     ZHar    A    G        0      0        2 
  23  chr23_41264883   Sample    A    G        0      0        2 
  23  chr23_41266701     AAsi    G    T        0      0        2 
  23  chr23_41266701     AKia    G    T        1      2        2 
  23  chr23_41266701     AOna    G    T        1      2        2 
  23  chr23_41266701     ASom    G    T        0      0        2 
  23  chr23_41266701     HCab    G    T        0      0        2 
  23  chr23_41266701     HPrz    G    T        0      0        2 
  23  chr23_41266701     ZBoe    G    T        0      0        2 
  23  chr23_41266701     ZGre    G    T        0      0        2 
  23  chr23_41266701     ZHar    G    T        0      0        2 
  23  chr23_41266701   Sample    G    T        0      0        2 
  23  chr23_41267281     AAsi    A    G        0      0        2 
  23  chr23_41267281     AKia    A    G        0      0        2 
  23  chr23_41267281     AOna    A    G        0      0        2 
  23  chr23_41267281     ASom    A    G        0      0        2 
  23  chr23_41267281     HCab    A    G        0      0        2 
  23  chr23_41267281     HPrz    A    G        0      0        2 
  23  chr23_41267281     ZBoe    A    G        1      2        2 
  23  chr23_41267281     ZGre    A    G        0      0        2 
  23  chr23_41267281     ZHar    A    G        0      0        2 
  23  chr23_41267281   Sample    A    G        0      0        2 
  23  chr23_41267793     AAsi    C    T        0      0        2 
  23  chr23_41267793     AKia    C    T        0      0        2 
  23  chr23_41267793     AOna    C    T        0      0        2 
  23  chr23_41267793     ASom    C    T        0      0        2 
  23  chr23_41267793     HCab    C    T        1      2        2 
  23  chr23_41267793     HPrz    C    T        1      2        2 
  23  chr23_41267793     ZBoe    C    T        0      0        2 
  23  chr23_41267793     ZGre    C    T        0      0        2 
  23  chr23_41267793     ZHar    C    T        0      0        2 
  23  chr23_41267793   Sample    C    T        0      0        2 
  23  chr23_41278488     AAsi    G    A        0      0        2 
  23  chr23_41278488     AKia    G    A        0      0        2 
  23  chr23_41278488     AOna    G    A        0      0        2 
  23  chr23_41278488     ASom    G    A        0      0        2 
  23  chr23_41278488     HCab    G    A        1      2        2 
  23  chr23_41278488     HPrz    G    A        1      2        2 
  23  chr23_41278488     ZBoe    G    A        0      0        2 
  23  chr23_41278488     ZGre    G    A        0      0        2 
  23  chr23_41278488     ZHar    G    A        0      0        2 
  23  chr23_41278488   Sample    G    A        0      0        2 
  23  chr23_41279349     AAsi    T    C        0      0        2 
  23  chr23_41279349     AKia    T    C        0      0        2 
  23  chr23_41279349     AOna    T    C        0      0        2 
  23  chr23_41279349     ASom    T    C        0      0        2 
  23  chr23_41279349     HCab    T    C        0      0        2 
  23  chr23_41279349     HPrz    T    C      0.5      1        2 
  23  chr23_41279349     ZBoe    T    C        0      0        2 
  23  chr23_41279349     ZGre    T    C        0      0        2 
  23  chr23_41279349     ZHar    T    C        0      0        2 
  23  chr23_41279349   Sample    T    C        0      0        2 
  23  chr23_41280970     AAsi    T    G        0      0        2 
  23  chr23_41280970     AKia    T    G        0      0        2 
  23  chr23_41280970     AOna    T    G        0      0        2 
  23  chr23_41280970     ASom    T    G        0      0        2 
  23  chr23_41280970     HCab    T    G        0      0        2 
  23  chr23_41280970     HPrz    T    G        0      0        2 
  23  chr23_41280970     ZBoe    T    G        0      0        2 
  23  chr23_41280970     ZGre    T    G        1      2        2 
  23  chr23_41280970     ZHar    T    G        0      0        2 
  23  chr23_41280970   Sample    T    G        0      0        2 
  23  chr23_41281875     AAsi    T    C        0      0        2 
  23  chr23_41281875     AKia    T    C        0      0        2 
  23  chr23_41281875     AOna    T    C        0      0        2 
  23  chr23_41281875     ASom    T    C      0.5      1        2 
  23  chr23_41281875     HCab    T    C        1      2        2 
  23  chr23_41281875     HPrz    T    C        1      2        2 
  23  chr23_41281875     ZBoe    T    C        0      0        2 
  23  chr23_41281875     ZGre    T    C        0      0        2 
  23  chr23_41281875     ZHar    T    C        0      0        2 
  23  chr23_41281875   Sample    T    C        1      2        2 
  23  chr23_41284377     AAsi    G    A        0      0        2 
  23  chr23_41284377     AKia    G    A        0      0        2 
  23  chr23_41284377     AOna    G    A        0      0        2 
  23  chr23_41284377     ASom    G    A        0      0        2 
  23  chr23_41284377     HCab    G    A        1      2        2 
  23  chr23_41284377     HPrz    G    A        1      2        2 
  23  chr23_41284377     ZBoe    G    A        0      0        2 
  23  chr23_41284377     ZGre    G    A        0      0        2 
  23  chr23_41284377     ZHar    G    A        0      0        2 
  23  chr23_41284377   Sample    G    A        0      0        2 
  23  chr23_41292911     AAsi    A    G        0      0        2 
  23  chr23_41292911     AKia    A    G        0      0        2 
  23  chr23_41292911     AOna    A    G        0      0        2 
  23  chr23_41292911     ASom    A    G        0      0        2 
  23  chr23_41292911     HCab    A    G      0.5      1        2 
  23  chr23_41292911     HPrz    A    G        0      0        2 
  23  chr23_41292911     ZBoe    A    G        0      0        2 
  23  chr23_41292911     ZGre    A    G        0      0        2 
  23  chr23_41292911     ZHar    A    G        0      0        2 
  23  chr23_41292911   Sample    A    G        0      0        2 
  23  chr23_41294585     AAsi    A    C      0.5      1        2 
  23  chr23_41294585     AKia    A    C        0      0        2 
  23  chr23_41294585     AOna    A    C        0      0        2 
  23  chr23_41294585     ASom    A    C        1      2        2 
  23  chr23_41294585     HCab    A    C        0      0        2 
  23  chr23_41294585     HPrz    A    C        0      0        2 
  23  chr23_41294585     ZBoe    A    C        0      0        2 
  23  chr23_41294585     ZGre    A    C        0      0        2 
  23  chr23_41294585     ZHar    A    C        0      0        2 
  23  chr23_41294585   Sample    A    C        1      2        2 
  23  chr23_41299132     AAsi    A    G        0      0        2 
  23  chr23_41299132     AKia    A    G        0      0        2 
  23  chr23_41299132     AOna    A    G        0      0        2 
  23  chr23_41299132     ASom    A    G        0      0        2 
  23  chr23_41299132     HCab    A    G        1      2        2 
  23  chr23_41299132     HPrz    A    G        1      2        2 
  23  chr23_41299132     ZBoe    A    G        0      0        2 
  23  chr23_41299132     ZGre    A    G        0      0        2 
  23  chr23_41299132     ZHar    A    G        0      0        2 
  23  chr23_41299132   Sample    A    G        1      2        2 
  23  chr23_41303643     AAsi    T    C        0      0        2 
  23  chr23_41303643     AKia    T    C        0      0        2 
  23  chr23_41303643     AOna    T    C        0      0        2 
  23  chr23_41303643     ASom    T    C        0      0        2 
  23  chr23_41303643     HCab    T    C        1      2        2 
  23  chr23_41303643     HPrz    T    C        1      2        2 
  23  chr23_41303643     ZBoe    T    C        0      0        2 
  23  chr23_41303643     ZGre    T    C        0      0        2 
  23  chr23_41303643     ZHar    T    C        0      0        2 
  23  chr23_41303643   Sample    T    C        0      0        2 
  23  chr23_41309496     AAsi    A    T        1      2        2 
  23  chr23_41309496     AKia    A    T        0      0        2 
  23  chr23_41309496     AOna    A    T        0      0        2 
  23  chr23_41309496     ASom    A    T        1      2        2 
  23  chr23_41309496     HCab    A    T        0      0        2 
  23  chr23_41309496     HPrz    A    T        0      0        2 
  23  chr23_41309496     ZBoe    A    T        0      0        2 
  23  chr23_41309496     ZGre    A    T        0      0        2 
  23  chr23_41309496     ZHar    A    T        0      0        2 
  23  chr23_41309496   Sample    A    T        1      2        2 
  23  chr23_41318183     AAsi    C    T        0      0        2 
  23  chr23_41318183     AKia    C    T        0      0        2 
  23  chr23_41318183     AOna    C    T        0      0        2 
  23  chr23_41318183     ASom    C    T        0      0        2 
  23  chr23_41318183     HCab    C    T        0      0        2 
  23  chr23_41318183     HPrz    C    T        0      0        2 
  23  chr23_41318183     ZBoe    C    T        0      0        2 
  23  chr23_41318183     ZGre    C    T        0      0        2 
  23  chr23_41318183     ZHar    C    T        1      2        2 
  23  chr23_41318183   Sample    C    T        0      0        2 
  23  chr23_41318216     AAsi    A    G        0      0        2 
  23  chr23_41318216     AKia    A    G      0.5      1        2 
  23  chr23_41318216     AOna    A    G      0.5      1        2 
  23  chr23_41318216     ASom    A    G        0      0        2 
  23  chr23_41318216     HCab    A    G        0      0        2 
  23  chr23_41318216     HPrz    A    G        0      0        2 
  23  chr23_41318216     ZBoe    A    G        0      0        2 
  23  chr23_41318216     ZGre    A    G        0      0        2 
  23  chr23_41318216     ZHar    A    G        0      0        2 
  23  chr23_41318216   Sample    A    G        0      0        2 
  23  chr23_41322584     AAsi    G    A        0      0        2 
  23  chr23_41322584     AKia    G    A      0.5      1        2 
  23  chr23_41322584     AOna    G    A      0.5      1        2 
  23  chr23_41322584     ASom    G    A        0      0        2 
  23  chr23_41322584     HCab    G    A        0      0        2 
  23  chr23_41322584     HPrz    G    A        0      0        2 
  23  chr23_41322584     ZBoe    G    A        0      0        2 
  23  chr23_41322584     ZGre    G    A        0      0        2 
  23  chr23_41322584     ZHar    G    A        0      0        2 
  23  chr23_41322584   Sample    G    A        0      0        2 
  23  chr23_41324976     AAsi    G    A        0      0        2 
  23  chr23_41324976     AKia    G    A        0      0        2 
  23  chr23_41324976     AOna    G    A      0.5      1        2 
  23  chr23_41324976     ASom    G    A        0      0        2 
  23  chr23_41324976     HCab    G    A        0      0        2 
  23  chr23_41324976     HPrz    G    A        0      0        2 
  23  chr23_41324976     ZBoe    G    A        0      0        2 
  23  chr23_41324976     ZGre    G    A        0      0        2 
  23  chr23_41324976     ZHar    G    A        0      0        2 
  23  chr23_41324976   Sample    G    A        0      0        2 
  23  chr23_41327589     AAsi    A    G        0      0        2 
  23  chr23_41327589     AKia    A    G        0      0        2 
  23  chr23_41327589     AOna    A    G        0      0        2 
  23  chr23_41327589     ASom    A    G        0      0        2 
  23  chr23_41327589     HCab    A    G        1      2        2 
  23  chr23_41327589     HPrz    A    G        1      2        2 
  23  chr23_41327589     ZBoe    A    G        0      0        2 
  23  chr23_41327589     ZGre    A    G        0      0        2 
  23  chr23_41327589     ZHar    A    G        0      0        2 
  23  chr23_41327589   Sample    A    G        0      0        2 
  23  chr23_41344416     AAsi    T    C        0      0        2 
  23  chr23_41344416     AKia    T    C      0.5      1        2 
  23  chr23_41344416     AOna    T    C        0      0        2 
  23  chr23_41344416     ASom    T    C        0      0        2 
  23  chr23_41344416     HCab    T    C        0      0        2 
  23  chr23_41344416     HPrz    T    C        0      0        2 
  23  chr23_41344416     ZBoe    T    C        0      0        2 
  23  chr23_41344416     ZGre    T    C        0      0        2 
  23  chr23_41344416     ZHar    T    C        0      0        2 
  23  chr23_41344416   Sample    T    C        0      0        2 
  23  chr23_41345395     AAsi    C    G        0      0        2 
  23  chr23_41345395     AKia    C    G        0      0        2 
  23  chr23_41345395     AOna    C    G        0      0        2 
  23  chr23_41345395     ASom    C    G        0      0        2 
  23  chr23_41345395     HCab    C    G        1      2        2 
  23  chr23_41345395     HPrz    C    G        1      2        2 
  23  chr23_41345395     ZBoe    C    G        0      0        2 
  23  chr23_41345395     ZGre    C    G        0      0        2 
  23  chr23_41345395     ZHar    C    G        0      0        2 
  23  chr23_41345395   Sample    C    G        0      0        2 
  23  chr23_41364804     AAsi    C    T        0      0        2 
  23  chr23_41364804     AKia    C    T        0      0        2 
  23  chr23_41364804     AOna    C    T        0      0        2 
  23  chr23_41364804     ASom    C    T        0      0        2 
  23  chr23_41364804     HCab    C    T        1      2        2 
  23  chr23_41364804     HPrz    C    T        1      2        2 
  23  chr23_41364804     ZBoe    C    T        0      0        2 
  23  chr23_41364804     ZGre    C    T        0      0        2 
  23  chr23_41364804     ZHar    C    T        0      0        2 
  23  chr23_41364804   Sample    C    T        0      0        2 
  23  chr23_41370145     AAsi    T    C        0      0        2 
  23  chr23_41370145     AKia    T    C        0      0        2 
  23  chr23_41370145     AOna    T    C        0      0        2 
  23  chr23_41370145     ASom    T    C        0      0        2 
  23  chr23_41370145     HCab    T    C        0      0        2 
  23  chr23_41370145     HPrz    T    C        0      0        2 
  23  chr23_41370145     ZBoe    T    C        0      0        2 
  23  chr23_41370145     ZGre    T    C        1      2        2 
  23  chr23_41370145     ZHar    T    C        0      0        2 
  23  chr23_41370145   Sample    T    C        0      0        2 
  23  chr23_41377882     AAsi    T    G        0      0        2 
  23  chr23_41377882     AKia    T    G        0      0        2 
  23  chr23_41377882     AOna    T    G        0      0        2 
  23  chr23_41377882     ASom    T    G        0      0        2 
  23  chr23_41377882     HCab    T    G        1      2        2 
  23  chr23_41377882     HPrz    T    G        1      2        2 
  23  chr23_41377882     ZBoe    T    G        0      0        2 
  23  chr23_41377882     ZGre    T    G        0      0        2 
  23  chr23_41377882     ZHar    T    G        0      0        2 
  23  chr23_41377882   Sample    T    G        0      0        2 
  23  chr23_41378365     AAsi    C    T        0      0        2 
  23  chr23_41378365     AKia    C    T        0      0        2 
  23  chr23_41378365     AOna    C    T        0      0        2 
  23  chr23_41378365     ASom    C    T        0      0        2 
  23  chr23_41378365     HCab    C    T        1      2        2 
  23  chr23_41378365     HPrz    C    T        0      0        2 
  23  chr23_41378365     ZBoe    C    T        0      0        2 
  23  chr23_41378365     ZGre    C    T        0      0        2 
  23  chr23_41378365     ZHar    C    T        0      0        2 
  23  chr23_41378365   Sample    C    T        0      0        2 
  23  chr23_41379642     AAsi    T    C        0      0        2 
  23  chr23_41379642     AKia    T    C        0      0        2 
  23  chr23_41379642     AOna    T    C        0      0        2 
  23  chr23_41379642     ASom    T    C        0      0        2 
  23  chr23_41379642     HCab    T    C        1      2        2 
  23  chr23_41379642     HPrz    T    C        1      2        2 
  23  chr23_41379642     ZBoe    T    C        0      0        2 
  23  chr23_41379642     ZGre    T    C        0      0        2 
  23  chr23_41379642     ZHar    T    C        0      0        2 
  23  chr23_41379642   Sample    T    C        0      0        2 
  23  chr23_41380183     AAsi    G    T        0      0        2 
  23  chr23_41380183     AKia    G    T      0.5      1        2 
  23  chr23_41380183     AOna    G    T        0      0        2 
  23  chr23_41380183     ASom    G    T        0      0        2 
  23  chr23_41380183     HCab    G    T        0      0        2 
  23  chr23_41380183     HPrz    G    T        0      0        2 
  23  chr23_41380183     ZBoe    G    T        0      0        2 
  23  chr23_41380183     ZGre    G    T        0      0        2 
  23  chr23_41380183     ZHar    G    T        0      0        2 
  23  chr23_41380183   Sample    G    T        0      0        2 
  23  chr23_41389930     AAsi    T    C        0      0        2 
  23  chr23_41389930     AKia    T    C        0      0        2 
  23  chr23_41389930     AOna    T    C        0      0        2 
  23  chr23_41389930     ASom    T    C        0      0        2 
  23  chr23_41389930     HCab    T    C        1      2        2 
  23  chr23_41389930     HPrz    T    C        1      2        2 
  23  chr23_41389930     ZBoe    T    C        0      0        2 
  23  chr23_41389930     ZGre    T    C        0      0        2 
  23  chr23_41389930     ZHar    T    C        0      0        2 
  23  chr23_41389930   Sample    T    C        0      0        2 
  23  chr23_41390748     AAsi    C    A        0      0        2 
  23  chr23_41390748     AKia    C    A        0      0        2 
  23  chr23_41390748     AOna    C    A        0      0        2 
  23  chr23_41390748     ASom    C    A        0      0        2 
  23  chr23_41390748     HCab    C    A        1      2        2 
  23  chr23_41390748     HPrz    C    A        1      2        2 
  23  chr23_41390748     ZBoe    C    A        0      0        2 
  23  chr23_41390748     ZGre    C    A        0      0        2 
  23  chr23_41390748     ZHar    C    A        0      0        2 
  23  chr23_41390748   Sample    C    A        0      0        2 
  23  chr23_41393556     AAsi    A    G        0      0        2 
  23  chr23_41393556     AKia    A    G        0      0        2 
  23  chr23_41393556     AOna    A    G        0      0        2 
  23  chr23_41393556     ASom    A    G        0      0        2 
  23  chr23_41393556     HCab    A    G        1      2        2 
  23  chr23_41393556     HPrz    A    G        1      2        2 
  23  chr23_41393556     ZBoe    A    G        0      0        2 
  23  chr23_41393556     ZGre    A    G        0      0        2 
  23  chr23_41393556     ZHar    A    G        0      0        2 
  23  chr23_41393556   Sample    A    G        0      0        2 
  23  chr23_41393701     AAsi    A    C        0      0        2 
  23  chr23_41393701     AKia    A    C        0      0        2 
  23  chr23_41393701     AOna    A    C        0      0        2 
  23  chr23_41393701     ASom    A    C        0      0        2 
  23  chr23_41393701     HCab    A    C        0      0        2 
  23  chr23_41393701     HPrz    A    C        0      0        2 
  23  chr23_41393701     ZBoe    A    C      0.5      1        2 
  23  chr23_41393701     ZGre    A    C        0      0        2 
  23  chr23_41393701     ZHar    A    C        0      0        2 
  23  chr23_41393701   Sample    A    C        0      0        2 
  23  chr23_41398636     AAsi    G    A        0      0        2 
  23  chr23_41398636     AKia    G    A        0      0        2 
  23  chr23_41398636     AOna    G    A        0      0        2 
  23  chr23_41398636     ASom    G    A        0      0        2 
  23  chr23_41398636     HCab    G    A        1      2        2 
  23  chr23_41398636     HPrz    G    A        1      2        2 
  23  chr23_41398636     ZBoe    G    A        0      0        2 
  23  chr23_41398636     ZGre    G    A        0      0        2 
  23  chr23_41398636     ZHar    G    A        0      0        2 
  23  chr23_41398636   Sample    G    A        0      0        2 
  23  chr23_41400907     AAsi    T    C        0      0        2 
  23  chr23_41400907     AKia    T    C        0      0        2 
  23  chr23_41400907     AOna    T    C        0      0        2 
  23  chr23_41400907     ASom    T    C        0      0        2 
  23  chr23_41400907     HCab    T    C        1      2        2 
  23  chr23_41400907     HPrz    T    C        1      2        2 
  23  chr23_41400907     ZBoe    T    C        0      0        2 
  23  chr23_41400907     ZGre    T    C        0      0        2 
  23  chr23_41400907     ZHar    T    C        0      0        2 
  23  chr23_41400907   Sample    T    C        0      0        2 
  23  chr23_41408955     AAsi    C    T        0      0        2 
  23  chr23_41408955     AKia    C    T        0      0        2 
  23  chr23_41408955     AOna    C    T        0      0        2 
  23  chr23_41408955     ASom    C    T        0      0        2 
  23  chr23_41408955     HCab    C    T        1      2        2 
  23  chr23_41408955     HPrz    C    T        1      2        2 
  23  chr23_41408955     ZBoe    C    T        0      0        2 
  23  chr23_41408955     ZGre    C    T        0      0        2 
  23  chr23_41408955     ZHar    C    T        0      0        2 
  23  chr23_41408955   Sample    C    T        0      0        2 
  23  chr23_41412502     AAsi    A    G        0      0        2 
  23  chr23_41412502     AKia    A    G        0      0        2 
  23  chr23_41412502     AOna    A    G        0      0        2 
  23  chr23_41412502     ASom    A    G        0      0        2 
  23  chr23_41412502     HCab    A    G        1      2        2 
  23  chr23_41412502     HPrz    A    G        1      2        2 
  23  chr23_41412502     ZBoe    A    G        0      0        2 
  23  chr23_41412502     ZGre    A    G        0      0        2 
  23  chr23_41412502     ZHar    A    G        0      0        2 
  23  chr23_41412502   Sample    A    G        0      0        2 
  23  chr23_41417543     AAsi    A    G        0      0        2 
  23  chr23_41417543     AKia    A    G      0.5      1        2 
  23  chr23_41417543     AOna    A    G        0      0        2 
  23  chr23_41417543     ASom    A    G        0      0        2 
  23  chr23_41417543     HCab    A    G        0      0        2 
  23  chr23_41417543     HPrz    A    G        0      0        2 
  23  chr23_41417543     ZBoe    A    G        0      0        2 
  23  chr23_41417543     ZGre    A    G        0      0        2 
  23  chr23_41417543     ZHar    A    G        0      0        2 
  23  chr23_41417543   Sample    A    G        0      0        2 
  23  chr23_41422572     AAsi    A    G        0      0        2 
  23  chr23_41422572     AKia    A    G        0      0        2 
  23  chr23_41422572     AOna    A    G        0      0        2 
  23  chr23_41422572     ASom    A    G        0      0        2 
  23  chr23_41422572     HCab    A    G      0.5      1        2 
  23  chr23_41422572     HPrz    A    G        0      0        2 
  23  chr23_41422572     ZBoe    A    G        0      0        2 
  23  chr23_41422572     ZGre    A    G        0      0        2 
  23  chr23_41422572     ZHar    A    G        0      0        2 
  23  chr23_41422572   Sample    A    G        0      0        2 
  23  chr23_41429718     AAsi    G    A        0      0        2 
  23  chr23_41429718     AKia    G    A        0      0        2 
  23  chr23_41429718     AOna    G    A        0      0        2 
  23  chr23_41429718     ASom    G    A        0      0        2 
  23  chr23_41429718     HCab    G    A        1      2        2 
  23  chr23_41429718     HPrz    G    A        1      2        2 
  23  chr23_41429718     ZBoe    G    A        0      0        2 
  23  chr23_41429718     ZGre    G    A        0      0        2 
  23  chr23_41429718     ZHar    G    A        0      0        2 
  23  chr23_41429718   Sample    G    A        0      0        2 
  23  chr23_41431203     AAsi    C    A        0      0        2 
  23  chr23_41431203     AKia    C    A        0      0        2 
  23  chr23_41431203     AOna    C    A        0      0        2 
  23  chr23_41431203     ASom    C    A        0      0        2 
  23  chr23_41431203     HCab    C    A        1      2        2 
  23  chr23_41431203     HPrz    C    A        1      2        2 
  23  chr23_41431203     ZBoe    C    A        0      0        2 
  23  chr23_41431203     ZGre    C    A        0      0        2 
  23  chr23_41431203     ZHar    C    A        0      0        2 
  23  chr23_41431203   Sample    C    A        0      0        2 
  23  chr23_41435695     AAsi    T    C        1      2        2 
  23  chr23_41435695     AKia    T    C        0      0        2 
  23  chr23_41435695     AOna    T    C        0      0        2 
  23  chr23_41435695     ASom    T    C      0.5      1        2 
  23  chr23_41435695     HCab    T    C        0      0        2 
  23  chr23_41435695     HPrz    T    C        0      0        2 
  23  chr23_41435695     ZBoe    T    C        0      0        2 
  23  chr23_41435695     ZGre    T    C        0      0        2 
  23  chr23_41435695     ZHar    T    C        0      0        2 
  23  chr23_41435695   Sample    T    C        0      0        2 
  23  chr23_41442200     AAsi    A    G        0      0        2 
  23  chr23_41442200     AKia    A    G        0      0        2 
  23  chr23_41442200     AOna    A    G        1      2        2 
  23  chr23_41442200     ASom    A    G        0      0        2 
  23  chr23_41442200     HCab    A    G        0      0        2 
  23  chr23_41442200     HPrz    A    G        0      0        2 
  23  chr23_41442200     ZBoe    A    G        0      0        2 
  23  chr23_41442200     ZGre    A    G        0      0        2 
  23  chr23_41442200     ZHar    A    G        0      0        2 
  23  chr23_41442200   Sample    A    G        0      0        2 
  23  chr23_41443624     AAsi    G    A        0      0        2 
  23  chr23_41443624     AKia    G    A        0      0        2 
  23  chr23_41443624     AOna    G    A        0      0        2 
  23  chr23_41443624     ASom    G    A        0      0        2 
  23  chr23_41443624     HCab    G    A        1      2        2 
  23  chr23_41443624     HPrz    G    A        1      2        2 
  23  chr23_41443624     ZBoe    G    A        0      0        2 
  23  chr23_41443624     ZGre    G    A        0      0        2 
  23  chr23_41443624     ZHar    G    A        0      0        2 
  23  chr23_41443624   Sample    G    A        0      0        2 
  23  chr23_41445279     AAsi    A    G        0      0        2 
  23  chr23_41445279     AKia    A    G        0      0        2 
  23  chr23_41445279     AOna    A    G        0      0        2 
  23  chr23_41445279     ASom    A    G        0      0        2 
  23  chr23_41445279     HCab    A    G        1      2        2 
  23  chr23_41445279     HPrz    A    G        1      2        2 
  23  chr23_41445279     ZBoe    A    G        0      0        2 
  23  chr23_41445279     ZGre    A    G        0      0        2 
  23  chr23_41445279     ZHar    A    G        0      0        2 
  23  chr23_41445279   Sample    A    G        0      0        2 
  23  chr23_41448002     AAsi    C    T        1      2        2 
  23  chr23_41448002     AKia    C    T        0      0        2 
  23  chr23_41448002     AOna    C    T        0      0        2 
  23  chr23_41448002     ASom    C    T        1      2        2 
  23  chr23_41448002     HCab    C    T        1      2        2 
  23  chr23_41448002     HPrz    C    T        1      2        2 
  23  chr23_41448002     ZBoe    C    T        0      0        2 
  23  chr23_41448002     ZGre    C    T        0      0        2 
  23  chr23_41448002     ZHar    C    T        0      0        2 
  23  chr23_41448002   Sample    C    T        1      2        2 
  23  chr23_41450995     AAsi    G    T        1      2        2 
  23  chr23_41450995     AKia    G    T        0      0        2 
  23  chr23_41450995     AOna    G    T        0      0        2 
  23  chr23_41450995     ASom    G    T        1      2        2 
  23  chr23_41450995     HCab    G    T        0      0        2 
  23  chr23_41450995     HPrz    G    T        0      0        2 
  23  chr23_41450995     ZBoe    G    T        0      0        2 
  23  chr23_41450995     ZGre    G    T        0      0        2 
  23  chr23_41450995     ZHar    G    T        0      0        2 
  23  chr23_41450995   Sample    G    T        1      2        2 
  23  chr23_41460281     AAsi    A    G        0      0        2 
  23  chr23_41460281     AKia    A    G        0      0        2 
  23  chr23_41460281     AOna    A    G        0      0        2 
  23  chr23_41460281     ASom    A    G        0      0        2 
  23  chr23_41460281     HCab    A    G        1      2        2 
  23  chr23_41460281     HPrz    A    G        1      2        2 
  23  chr23_41460281     ZBoe    A    G        0      0        2 
  23  chr23_41460281     ZGre    A    G        0      0        2 
  23  chr23_41460281     ZHar    A    G        0      0        2 
  23  chr23_41460281   Sample    A    G        0      0        2 
  23  chr23_41463954     AAsi    A    G        0      0        2 
  23  chr23_41463954     AKia    A    G        1      2        2 
  23  chr23_41463954     AOna    A    G        0      0        2 
  23  chr23_41463954     ASom    A    G        0      0        2 
  23  chr23_41463954     HCab    A    G        0      0        2 
  23  chr23_41463954     HPrz    A    G        0      0        2 
  23  chr23_41463954     ZBoe    A    G        0      0        2 
  23  chr23_41463954     ZGre    A    G        0      0        2 
  23  chr23_41463954     ZHar    A    G        0      0        2 
  23  chr23_41463954   Sample    A    G        0      0        2 
  23  chr23_41466417     AAsi    A    G        0      0        2 
  23  chr23_41466417     AKia    A    G        0      0        2 
  23  chr23_41466417     AOna    A    G        0      0        2 
  23  chr23_41466417     ASom    A    G        0      0        2 
  23  chr23_41466417     HCab    A    G      0.5      1        2 
  23  chr23_41466417     HPrz    A    G        1      2        2 
  23  chr23_41466417     ZBoe    A    G        0      0        2 
  23  chr23_41466417     ZGre    A    G        0      0        2 
  23  chr23_41466417     ZHar    A    G        0      0        2 
  23  chr23_41466417   Sample    A    G        0      0        2 
  23  chr23_41473090     AAsi    A    G        0      0        2 
  23  chr23_41473090     AKia    A    G        0      0        2 
  23  chr23_41473090     AOna    A    G        0      0        2 
  23  chr23_41473090     ASom    A    G        0      0        2 
  23  chr23_41473090     HCab    A    G      0.5      1        2 
  23  chr23_41473090     HPrz    A    G        0      0        2 
  23  chr23_41473090     ZBoe    A    G        0      0        2 
  23  chr23_41473090     ZGre    A    G        0      0        2 
  23  chr23_41473090     ZHar    A    G        0      0        2 
  23  chr23_41473090   Sample    A    G        0      0        2 
  23  chr23_41476157     AAsi    A    T        0      0        2 
  23  chr23_41476157     AKia    A    T        0      0        2 
  23  chr23_41476157     AOna    A    T      0.5      1        2 
  23  chr23_41476157     ASom    A    T        0      0        2 
  23  chr23_41476157     HCab    A    T        0      0        2 
  23  chr23_41476157     HPrz    A    T        0      0        2 
  23  chr23_41476157     ZBoe    A    T        0      0        2 
  23  chr23_41476157     ZGre    A    T        0      0        2 
  23  chr23_41476157     ZHar    A    T        0      0        2 
  23  chr23_41476157   Sample    A    T        0      0        2 
  23  chr23_41479580     AAsi    C    G        1      2        2 
  23  chr23_41479580     AKia    C    G        1      2        2 
  23  chr23_41479580     AOna    C    G        0      0        2 
  23  chr23_41479580     ASom    C    G        1      2        2 
  23  chr23_41479580     HCab    C    G        0      0        2 
  23  chr23_41479580     HPrz    C    G        0      0        2 
  23  chr23_41479580     ZBoe    C    G        0      0        2 
  23  chr23_41479580     ZGre    C    G        0      0        2 
  23  chr23_41479580     ZHar    C    G        0      0        2 
  23  chr23_41479580   Sample    C    G        1      2        2 
  23  chr23_41487303     AAsi    G    T        0      0        2 
  23  chr23_41487303     AKia    G    T        0      0        2 
  23  chr23_41487303     AOna    G    T      0.5      1        2 
  23  chr23_41487303     ASom    G    T        0      0        2 
  23  chr23_41487303     HCab    G    T        0      0        2 
  23  chr23_41487303     HPrz    G    T        0      0        2 
  23  chr23_41487303     ZBoe    G    T        0      0        2 
  23  chr23_41487303     ZGre    G    T        0      0        2 
  23  chr23_41487303     ZHar    G    T        0      0        2 
  23  chr23_41487303   Sample    G    T        0      0        2 
  23  chr23_41487848     AAsi    G    A        1      2        2 
  23  chr23_41487848     AKia    G    A        0      0        2 
  23  chr23_41487848     AOna    G    A        0      0        2 
  23  chr23_41487848     ASom    G    A        1      2        2 
  23  chr23_41487848     HCab    G    A        0      0        2 
  23  chr23_41487848     HPrz    G    A        0      0        2 
  23  chr23_41487848     ZBoe    G    A        0      0        2 
  23  chr23_41487848     ZGre    G    A        0      0        2 
  23  chr23_41487848     ZHar    G    A        0      0        2 
  23  chr23_41487848   Sample    G    A        1      2        2 
  23  chr23_41488759     AAsi    A    G        0      0        2 
  23  chr23_41488759     AKia    A    G        1      2        2 
  23  chr23_41488759     AOna    A    G        0      0        2 
  23  chr23_41488759     ASom    A    G        0      0        2 
  23  chr23_41488759     HCab    A    G        0      0        2 
  23  chr23_41488759     HPrz    A    G        0      0        2 
  23  chr23_41488759     ZBoe    A    G        0      0        2 
  23  chr23_41488759     ZGre    A    G        0      0        2 
  23  chr23_41488759     ZHar    A    G        0      0        2 
  23  chr23_41488759   Sample    A    G        0      0        2 
  23  chr23_41488789     AAsi    T    G        0      0        2 
  23  chr23_41488789     AKia    T    G        0      0        2 
  23  chr23_41488789     AOna    T    G      0.5      1        2 
  23  chr23_41488789     ASom    T    G        0      0        2 
  23  chr23_41488789     HCab    T    G        0      0        2 
  23  chr23_41488789     HPrz    T    G        0      0        2 
  23  chr23_41488789     ZBoe    T    G        0      0        2 
  23  chr23_41488789     ZGre    T    G        0      0        2 
  23  chr23_41488789     ZHar    T    G        0      0        2 
  23  chr23_41488789   Sample    T    G        0      0        2 
  23  chr23_41499134     AAsi    C    T        0      0        2 
  23  chr23_41499134     AKia    C    T        0      0        2 
  23  chr23_41499134     AOna    C    T        0      0        2 
  23  chr23_41499134     ASom    C    T        0      0        2 
  23  chr23_41499134     HCab    C    T        1      2        2 
  23  chr23_41499134     HPrz    C    T        1      2        2 
  23  chr23_41499134     ZBoe    C    T        0      0        2 
  23  chr23_41499134     ZGre    C    T        0      0        2 
  23  chr23_41499134     ZHar    C    T        0      0        2 
  23  chr23_41499134   Sample    C    T        0      0        2 
  23  chr23_41501323     AAsi    C    T        0      0        2 
  23  chr23_41501323     AKia    C    T      0.5      1        2 
  23  chr23_41501323     AOna    C    T        0      0        2 
  23  chr23_41501323     ASom    C    T        0      0        2 
  23  chr23_41501323     HCab    C    T        0      0        2 
  23  chr23_41501323     HPrz    C    T        0      0        2 
  23  chr23_41501323     ZBoe    C    T        0      0        2 
  23  chr23_41501323     ZGre    C    T        0      0        2 
  23  chr23_41501323     ZHar    C    T        0      0        2 
  23  chr23_41501323   Sample    C    T        0      0        2 
  23  chr23_41503606     AAsi    C    G        0      0        2 
  23  chr23_41503606     AKia    C    G        0      0        2 
  23  chr23_41503606     AOna    C    G        0      0        2 
  23  chr23_41503606     ASom    C    G        0      0        2 
  23  chr23_41503606     HCab    C    G        1      2        2 
  23  chr23_41503606     HPrz    C    G        1      2        2 
  23  chr23_41503606     ZBoe    C    G        0      0        2 
  23  chr23_41503606     ZGre    C    G        0      0        2 
  23  chr23_41503606     ZHar    C    G        0      0        2 
  23  chr23_41503606   Sample    C    G        0      0        2 
  23  chr23_41510982     AAsi    T    A        0      0        2 
  23  chr23_41510982     AKia    T    A        0      0        2 
  23  chr23_41510982     AOna    T    A        0      0        2 
  23  chr23_41510982     ASom    T    A        0      0        2 
  23  chr23_41510982     HCab    T    A        0      0        2 
  23  chr23_41510982     HPrz    T    A        0      0        2 
  23  chr23_41510982     ZBoe    T    A        0      0        2 
  23  chr23_41510982     ZGre    T    A        1      2        2 
  23  chr23_41510982     ZHar    T    A        0      0        2 
  23  chr23_41510982   Sample    T    A        0      0        2 
  23  chr23_41511199     AAsi    A    G        0      0        2 
  23  chr23_41511199     AKia    A    G        0      0        2 
  23  chr23_41511199     AOna    A    G        0      0        2 
  23  chr23_41511199     ASom    A    G        0      0        2 
  23  chr23_41511199     HCab    A    G        0      0        2 
  23  chr23_41511199     HPrz    A    G        0      0        2 
  23  chr23_41511199     ZBoe    A    G        0      0        2 
  23  chr23_41511199     ZGre    A    G        1      2        2 
  23  chr23_41511199     ZHar    A    G        0      0        2 
  23  chr23_41511199   Sample    A    G        0      0        2 
  23  chr23_41512563     AAsi    T    C        0      0        2 
  23  chr23_41512563     AKia    T    C        0      0        2 
  23  chr23_41512563     AOna    T    C        0      0        2 
  23  chr23_41512563     ASom    T    C        0      0        2 
  23  chr23_41512563     HCab    T    C        0      0        2 
  23  chr23_41512563     HPrz    T    C        0      0        2 
  23  chr23_41512563     ZBoe    T    C        1      2        2 
  23  chr23_41512563     ZGre    T    C        0      0        2 
  23  chr23_41512563     ZHar    T    C        0      0        2 
  23  chr23_41512563   Sample    T    C        0      0        2 
  23  chr23_41514925     AAsi    G    T        0      0        2 
  23  chr23_41514925     AKia    G    T      0.5      1        2 
  23  chr23_41514925     AOna    G    T        0      0        2 
  23  chr23_41514925     ASom    G    T        0      0        2 
  23  chr23_41514925     HCab    G    T        0      0        2 
  23  chr23_41514925     HPrz    G    T        0      0        2 
  23  chr23_41514925     ZBoe    G    T        0      0        2 
  23  chr23_41514925     ZGre    G    T        0      0        2 
  23  chr23_41514925     ZHar    G    T        0      0        2 
  23  chr23_41514925   Sample    G    T        0      0        2 
  23  chr23_41533919     AAsi    T    C        0      0        2 
  23  chr23_41533919     AKia    T    C        0      0        2 
  23  chr23_41533919     AOna    T    C        0      0        2 
  23  chr23_41533919     ASom    T    C        1      2        2 
  23  chr23_41533919     HCab    T    C        0      0        2 
  23  chr23_41533919     HPrz    T    C        0      0        2 
  23  chr23_41533919     ZBoe    T    C        0      0        2 
  23  chr23_41533919     ZGre    T    C        0      0        2 
  23  chr23_41533919     ZHar    T    C        0      0        2 
  23  chr23_41533919   Sample    T    C        0      0        2 
  23  chr23_41538574     AAsi    C    T      0.5      1        2 
  23  chr23_41538574     AKia    C    T      0.5      1        2 
  23  chr23_41538574     AOna    C    T        0      0        2 
  23  chr23_41538574     ASom    C    T        0      0        2 
  23  chr23_41538574     HCab    C    T        0      0        2 
  23  chr23_41538574     HPrz    C    T        0      0        2 
  23  chr23_41538574     ZBoe    C    T        0      0        2 
  23  chr23_41538574     ZGre    C    T        0      0        2 
  23  chr23_41538574     ZHar    C    T        0      0        2 
  23  chr23_41538574   Sample    C    T        1      2        2 
  23  chr23_41540167     AAsi    T    C        0      0        2 
  23  chr23_41540167     AKia    T    C        0      0        2 
  23  chr23_41540167     AOna    T    C        0      0        2 
  23  chr23_41540167     ASom    T    C        0      0        2 
  23  chr23_41540167     HCab    T    C        0      0        2 
  23  chr23_41540167     HPrz    T    C        0      0        2 
  23  chr23_41540167     ZBoe    T    C        0      0        2 
  23  chr23_41540167     ZGre    T    C        1      2        2 
  23  chr23_41540167     ZHar    T    C        0      0        2 
  23  chr23_41540167   Sample    T    C        0      0        2 
  23  chr23_41546964     AAsi    A    T        0      0        2 
  23  chr23_41546964     AKia    A    T        0      0        2 
  23  chr23_41546964     AOna    A    T        0      0        2 
  23  chr23_41546964     ASom    A    T        0      0        2 
  23  chr23_41546964     HCab    A    T        1      2        2 
  23  chr23_41546964     HPrz    A    T        1      2        2 
  23  chr23_41546964     ZBoe    A    T        0      0        2 
  23  chr23_41546964     ZGre    A    T        0      0        2 
  23  chr23_41546964     ZHar    A    T        0      0        2 
  23  chr23_41546964   Sample    A    T        0      0        2 
  23  chr23_41555622     AAsi    C    T        0      0        2 
  23  chr23_41555622     AKia    C    T        0      0        2 
  23  chr23_41555622     AOna    C    T        0      0        2 
  23  chr23_41555622     ASom    C    T        0      0        2 
  23  chr23_41555622     HCab    C    T        1      2        2 
  23  chr23_41555622     HPrz    C    T        1      2        2 
  23  chr23_41555622     ZBoe    C    T        0      0        2 
  23  chr23_41555622     ZGre    C    T        0      0        2 
  23  chr23_41555622     ZHar    C    T        0      0        2 
  23  chr23_41555622   Sample    C    T        0      0        2 
  23  chr23_41556362     AAsi    T    A        0      0        2 
  23  chr23_41556362     AKia    T    A        0      0        2 
  23  chr23_41556362     AOna    T    A        0      0        2 
  23  chr23_41556362     ASom    T    A        0      0        2 
  23  chr23_41556362     HCab    T    A        1      2        2 
  23  chr23_41556362     HPrz    T    A        1      2        2 
  23  chr23_41556362     ZBoe    T    A        0      0        2 
  23  chr23_41556362     ZGre    T    A        0      0        2 
  23  chr23_41556362     ZHar    T    A        0      0        2 
  23  chr23_41556362   Sample    T    A        0      0        2 
  23  chr23_41561327     AAsi    T    C        0      0        2 
  23  chr23_41561327     AKia    T    C        0      0        2 
  23  chr23_41561327     AOna    T    C        0      0        2 
  23  chr23_41561327     ASom    T    C        0      0        2 
  23  chr23_41561327     HCab    T    C        0      0        2 
  23  chr23_41561327     HPrz    T    C        0      0        2 
  23  chr23_41561327     ZBoe    T    C      0.5      1        2 
  23  chr23_41561327     ZGre    T    C        0      0        2 
  23  chr23_41561327     ZHar    T    C        0      0        2 
  23  chr23_41561327   Sample    T    C        0      0        2 
  23  chr23_41562547     AAsi    T    C        0      0        2 
  23  chr23_41562547     AKia    T    C        1      2        2 
  23  chr23_41562547     AOna    T    C        0      0        2 
  23  chr23_41562547     ASom    T    C        0      0        2 
  23  chr23_41562547     HCab    T    C        0      0        2 
  23  chr23_41562547     HPrz    T    C        0      0        2 
  23  chr23_41562547     ZBoe    T    C        0      0        2 
  23  chr23_41562547     ZGre    T    C        0      0        2 
  23  chr23_41562547     ZHar    T    C        0      0        2 
  23  chr23_41562547   Sample    T    C        0      0        2 
  23  chr23_41569584     AAsi    T    C        0      0        2 
  23  chr23_41569584     AKia    T    C        0      0        2 
  23  chr23_41569584     AOna    T    C        0      0        2 
  23  chr23_41569584     ASom    T    C        0      0        2 
  23  chr23_41569584     HCab    T    C        0      0        2 
  23  chr23_41569584     HPrz    T    C        0      0        2 
  23  chr23_41569584     ZBoe    T    C        0      0        2 
  23  chr23_41569584     ZGre    T    C        0      0        2 
  23  chr23_41569584     ZHar    T    C        1      2        2 
  23  chr23_41569584   Sample    T    C        0      0        2 
  23  chr23_41570444     AAsi    C    G        0      0        2 
  23  chr23_41570444     AKia    C    G        0      0        2 
  23  chr23_41570444     AOna    C    G        0      0        2 
  23  chr23_41570444     ASom    C    G        0      0        2 
  23  chr23_41570444     HCab    C    G        0      0        2 
  23  chr23_41570444     HPrz    C    G      0.5      1        2 
  23  chr23_41570444     ZBoe    C    G        0      0        2 
  23  chr23_41570444     ZGre    C    G        0      0        2 
  23  chr23_41570444     ZHar    C    G        0      0        2 
  23  chr23_41570444   Sample    C    G        0      0        2 
  23  chr23_41575438     AAsi    C    A        0      0        2 
  23  chr23_41575438     AKia    C    A        0      0        2 
  23  chr23_41575438     AOna    C    A        0      0        2 
  23  chr23_41575438     ASom    C    A        0      0        2 
  23  chr23_41575438     HCab    C    A        1      2        2 
  23  chr23_41575438     HPrz    C    A        1      2        2 
  23  chr23_41575438     ZBoe    C    A        0      0        2 
  23  chr23_41575438     ZGre    C    A        0      0        2 
  23  chr23_41575438     ZHar    C    A        0      0        2 
  23  chr23_41575438   Sample    C    A        0      0        2 
  23  chr23_41575556     AAsi    T    G        0      0        2 
  23  chr23_41575556     AKia    T    G        0      0        2 
  23  chr23_41575556     AOna    T    G      0.5      1        2 
  23  chr23_41575556     ASom    T    G        0      0        2 
  23  chr23_41575556     HCab    T    G        0      0        2 
  23  chr23_41575556     HPrz    T    G        0      0        2 
  23  chr23_41575556     ZBoe    T    G        0      0        2 
  23  chr23_41575556     ZGre    T    G        0      0        2 
  23  chr23_41575556     ZHar    T    G        0      0        2 
  23  chr23_41575556   Sample    T    G        0      0        2 
  23  chr23_41587864     AAsi    A    G      0.5      1        2 
  23  chr23_41587864     AKia    A    G        0      0        2 
  23  chr23_41587864     AOna    A    G        0      0        2 
  23  chr23_41587864     ASom    A    G        0      0        2 
  23  chr23_41587864     HCab    A    G        0      0        2 
  23  chr23_41587864     HPrz    A    G        0      0        2 
  23  chr23_41587864     ZBoe    A    G        0      0        2 
  23  chr23_41587864     ZGre    A    G        0      0        2 
  23  chr23_41587864     ZHar    A    G        0      0        2 
  23  chr23_41587864   Sample    A    G        0      0        2 
  23  chr23_41599457     AAsi    T    C        0      0        2 
  23  chr23_41599457     AKia    T    C        0      0        2 
  23  chr23_41599457     AOna    T    C        0      0        2 
  23  chr23_41599457     ASom    T    C        0      0        2 
  23  chr23_41599457     HCab    T    C        1      2        2 
  23  chr23_41599457     HPrz    T    C        1      2        2 
  23  chr23_41599457     ZBoe    T    C        0      0        2 
  23  chr23_41599457     ZGre    T    C        0      0        2 
  23  chr23_41599457     ZHar    T    C        0      0        2 
  23  chr23_41599457   Sample    T    C        0      0        2 
  23  chr23_41601155     AAsi    G    A        0      0        2 
  23  chr23_41601155     AKia    G    A        0      0        2 
  23  chr23_41601155     AOna    G    A        0      0        2 
  23  chr23_41601155     ASom    G    A        0      0        2 
  23  chr23_41601155     HCab    G    A        0      0        2 
  23  chr23_41601155     HPrz    G    A        0      0        2 
  23  chr23_41601155     ZBoe    G    A        0      0        2 
  23  chr23_41601155     ZGre    G    A        1      2        2 
  23  chr23_41601155     ZHar    G    A        0      0        2 
  23  chr23_41601155   Sample    G    A        0      0        2 
  23  chr23_41601328     AAsi    C    A        0      0        2 
  23  chr23_41601328     AKia    C    A        0      0        2 
  23  chr23_41601328     AOna    C    A        0      0        2 
  23  chr23_41601328     ASom    C    A        0      0        2 
  23  chr23_41601328     HCab    C    A        0      0        2 
  23  chr23_41601328     HPrz    C    A        0      0        2 
  23  chr23_41601328     ZBoe    C    A      0.5      1        2 
  23  chr23_41601328     ZGre    C    A        0      0        2 
  23  chr23_41601328     ZHar    C    A        0      0        2 
  23  chr23_41601328   Sample    C    A        0      0        2 
  23  chr23_41602085     AAsi    G    C        0      0        2 
  23  chr23_41602085     AKia    G    C        0      0        2 
  23  chr23_41602085     AOna    G    C        0      0        2 
  23  chr23_41602085     ASom    G    C        0      0        2 
  23  chr23_41602085     HCab    G    C        0      0        2 
  23  chr23_41602085     HPrz    G    C        0      0        2 
  23  chr23_41602085     ZBoe    G    C        0      0        2 
  23  chr23_41602085     ZGre    G    C        0      0        2 
  23  chr23_41602085     ZHar    G    C        1      2        2 
  23  chr23_41602085   Sample    G    C        0      0        2 
  23  chr23_41604586     AAsi    C    G        0      0        2 
  23  chr23_41604586     AKia    C    G        0      0        2 
  23  chr23_41604586     AOna    C    G        0      0        2 
  23  chr23_41604586     ASom    C    G        0      0        2 
  23  chr23_41604586     HCab    C    G        0      0        2 
  23  chr23_41604586     HPrz    C    G        0      0        2 
  23  chr23_41604586     ZBoe    C    G        0      0        2 
  23  chr23_41604586     ZGre    C    G        0      0        2 
  23  chr23_41604586     ZHar    C    G      0.5      1        2 
  23  chr23_41604586   Sample    C    G        0      0        2 
  23  chr23_41607273     AAsi    A    G        0      0        2 
  23  chr23_41607273     AKia    A    G        0      0        2 
  23  chr23_41607273     AOna    A    G        0      0        2 
  23  chr23_41607273     ASom    A    G        0      0        2 
  23  chr23_41607273     HCab    A    G        0      0        2 
  23  chr23_41607273     HPrz    A    G        0      0        2 
  23  chr23_41607273     ZBoe    A    G      0.5      1        2 
  23  chr23_41607273     ZGre    A    G        0      0        2 
  23  chr23_41607273     ZHar    A    G        0      0        2 
  23  chr23_41607273   Sample    A    G        0      0        2 
  23  chr23_41608486     AAsi    T    G        1      2        2 
  23  chr23_41608486     AKia    T    G        0      0        2 
  23  chr23_41608486     AOna    T    G        0      0        2 
  23  chr23_41608486     ASom    T    G      0.5      1        2 
  23  chr23_41608486     HCab    T    G        0      0        2 
  23  chr23_41608486     HPrz    T    G        0      0        2 
  23  chr23_41608486     ZBoe    T    G        0      0        2 
  23  chr23_41608486     ZGre    T    G        0      0        2 
  23  chr23_41608486     ZHar    T    G        0      0        2 
  23  chr23_41608486   Sample    T    G        0      0        2 
  23  chr23_41609019     AAsi    A    C        0      0        2 
  23  chr23_41609019     AKia    A    C      0.5      1        2 
  23  chr23_41609019     AOna    A    C        0      0        2 
  23  chr23_41609019     ASom    A    C        0      0        2 
  23  chr23_41609019     HCab    A    C        0      0        2 
  23  chr23_41609019     HPrz    A    C        0      0        2 
  23  chr23_41609019     ZBoe    A    C        0      0        2 
  23  chr23_41609019     ZGre    A    C        0      0        2 
  23  chr23_41609019     ZHar    A    C        0      0        2 
  23  chr23_41609019   Sample    A    C        0      0        2 
  23  chr23_41610939     AAsi    C    T        0      0        2 
  23  chr23_41610939     AKia    C    T        0      0        2 
  23  chr23_41610939     AOna    C    T        0      0        2 
  23  chr23_41610939     ASom    C    T        0      0        2 
  23  chr23_41610939     HCab    C    T        1      2        2 
  23  chr23_41610939     HPrz    C    T        1      2        2 
  23  chr23_41610939     ZBoe    C    T        0      0        2 
  23  chr23_41610939     ZGre    C    T        0      0        2 
  23  chr23_41610939     ZHar    C    T        0      0        2 
  23  chr23_41610939   Sample    C    T        0      0        2 
  23  chr23_41615840     AAsi    A    C        0      0        2 
  23  chr23_41615840     AKia    A    C      0.5      1        2 
  23  chr23_41615840     AOna    A    C        0      0        2 
  23  chr23_41615840     ASom    A    C        0      0        2 
  23  chr23_41615840     HCab    A    C        0      0        2 
  23  chr23_41615840     HPrz    A    C        0      0        2 
  23  chr23_41615840     ZBoe    A    C        0      0        2 
  23  chr23_41615840     ZGre    A    C        0      0        2 
  23  chr23_41615840     ZHar    A    C        0      0        2 
  23  chr23_41615840   Sample    A    C        0      0        2 
  23  chr23_41623046     AAsi    A    G        0      0        2 
  23  chr23_41623046     AKia    A    G        0      0        2 
  23  chr23_41623046     AOna    A    G        0      0        2 
  23  chr23_41623046     ASom    A    G        0      0        2 
  23  chr23_41623046     HCab    A    G        0      0        2 
  23  chr23_41623046     HPrz    A    G        0      0        2 
  23  chr23_41623046     ZBoe    A    G        0      0        2 
  23  chr23_41623046     ZGre    A    G        0      0        2 
  23  chr23_41623046     ZHar    A    G        1      2        2 
  23  chr23_41623046   Sample    A    G        0      0        2 
  23  chr23_41628624     AAsi    T    A      0.5      1        2 
  23  chr23_41628624     AKia    T    A        0      0        2 
  23  chr23_41628624     AOna    T    A        0      0        2 
  23  chr23_41628624     ASom    T    A        1      2        2 
  23  chr23_41628624     HCab    T    A        0      0        2 
  23  chr23_41628624     HPrz    T    A        0      0        2 
  23  chr23_41628624     ZBoe    T    A        0      0        2 
  23  chr23_41628624     ZGre    T    A        0      0        2 
  23  chr23_41628624     ZHar    T    A        0      0        2 
  23  chr23_41628624   Sample    T    A        0      0        2 
  23  chr23_41630339     AAsi    A    G        0      0        2 
  23  chr23_41630339     AKia    A    G        0      0        2 
  23  chr23_41630339     AOna    A    G        0      0        2 
  23  chr23_41630339     ASom    A    G        0      0        2 
  23  chr23_41630339     HCab    A    G        1      2        2 
  23  chr23_41630339     HPrz    A    G        1      2        2 
  23  chr23_41630339     ZBoe    A    G        0      0        2 
  23  chr23_41630339     ZGre    A    G        0      0        2 
  23  chr23_41630339     ZHar    A    G        0      0        2 
  23  chr23_41630339   Sample    A    G        0      0        2 
  23  chr23_41631198     AAsi    A    G        0      0        2 
  23  chr23_41631198     AKia    A    G        0      0        2 
  23  chr23_41631198     AOna    A    G        0      0        2 
  23  chr23_41631198     ASom    A    G        0      0        2 
  23  chr23_41631198     HCab    A    G        0      0        2 
  23  chr23_41631198     HPrz    A    G        0      0        2 
  23  chr23_41631198     ZBoe    A    G        0      0        2 
  23  chr23_41631198     ZGre    A    G      0.5      1        2 
  23  chr23_41631198     ZHar    A    G        0      0        2 
  23  chr23_41631198   Sample    A    G        0      0        2 
  23  chr23_41633291     AAsi    C    T        0      0        2 
  23  chr23_41633291     AKia    C    T        0      0        2 
  23  chr23_41633291     AOna    C    T        0      0        2 
  23  chr23_41633291     ASom    C    T        0      0        2 
  23  chr23_41633291     HCab    C    T        0      0        2 
  23  chr23_41633291     HPrz    C    T        0      0        2 
  23  chr23_41633291     ZBoe    C    T        1      2        2 
  23  chr23_41633291     ZGre    C    T        1      2        2 
  23  chr23_41633291     ZHar    C    T        1      2        2 
  23  chr23_41633291   Sample    C    T        0      0        2 
  23  chr23_41634149     AAsi    G    A        0      0        2 
  23  chr23_41634149     AKia    G    A        0      0        2 
  23  chr23_41634149     AOna    G    A        0      0        2 
  23  chr23_41634149     ASom    G    A        0      0        2 
  23  chr23_41634149     HCab    G    A        1      2        2 
  23  chr23_41634149     HPrz    G    A        1      2        2 
  23  chr23_41634149     ZBoe    G    A        0      0        2 
  23  chr23_41634149     ZGre    G    A        0      0        2 
  23  chr23_41634149     ZHar    G    A        0      0        2 
  23  chr23_41634149   Sample    G    A        0      0        2 
  23  chr23_41636915     AAsi    T    C        1      2        2 
  23  chr23_41636915     AKia    T    C        0      0        2 
  23  chr23_41636915     AOna    T    C        0      0        2 
  23  chr23_41636915     ASom    T    C        1      2        2 
  23  chr23_41636915     HCab    T    C        0      0        2 
  23  chr23_41636915     HPrz    T    C        0      0        2 
  23  chr23_41636915     ZBoe    T    C        0      0        2 
  23  chr23_41636915     ZGre    T    C        0      0        2 
  23  chr23_41636915     ZHar    T    C        0      0        2 
  23  chr23_41636915   Sample    T    C        1      2        2 
  23  chr23_41656176     AAsi    T    G        0      0        2 
  23  chr23_41656176     AKia    T    G        0      0        2 
  23  chr23_41656176     AOna    T    G        0      0        2 
  23  chr23_41656176     ASom    T    G        0      0        2 
  23  chr23_41656176     HCab    T    G        1      2        2 
  23  chr23_41656176     HPrz    T    G        1      2        2 
  23  chr23_41656176     ZBoe    T    G        0      0        2 
  23  chr23_41656176     ZGre    T    G        0      0        2 
  23  chr23_41656176     ZHar    T    G        0      0        2 
  23  chr23_41656176   Sample    T    G        0      0        2 
  23  chr23_41659239     AAsi    T    C        0      0        2 
  23  chr23_41659239     AKia    T    C        0      0        2 
  23  chr23_41659239     AOna    T    C        0      0        2 
  23  chr23_41659239     ASom    T    C        0      0        2 
  23  chr23_41659239     HCab    T    C        0      0        2 
  23  chr23_41659239     HPrz    T    C        0      0        2 
  23  chr23_41659239     ZBoe    T    C      0.5      1        2 
  23  chr23_41659239     ZGre    T    C        0      0        2 
  23  chr23_41659239     ZHar    T    C        0      0        2 
  23  chr23_41659239   Sample    T    C        0      0        2 
  23  chr23_41659321     AAsi    C    T        0      0        2 
  23  chr23_41659321     AKia    C    T      0.5      1        2 
  23  chr23_41659321     AOna    C    T        1      2        2 
  23  chr23_41659321     ASom    C    T        0      0        2 
  23  chr23_41659321     HCab    C    T        0      0        2 
  23  chr23_41659321     HPrz    C    T        0      0        2 
  23  chr23_41659321     ZBoe    C    T        0      0        2 
  23  chr23_41659321     ZGre    C    T        0      0        2 
  23  chr23_41659321     ZHar    C    T        0      0        2 
  23  chr23_41659321   Sample    C    T        0      0        2 
  23  chr23_41664217     AAsi    T    C        0      0        2 
  23  chr23_41664217     AKia    T    C        0      0        2 
  23  chr23_41664217     AOna    T    C        0      0        2 
  23  chr23_41664217     ASom    T    C        0      0        2 
  23  chr23_41664217     HCab    T    C        1      2        2 
  23  chr23_41664217     HPrz    T    C        1      2        2 
  23  chr23_41664217     ZBoe    T    C        0      0        2 
  23  chr23_41664217     ZGre    T    C        0      0        2 
  23  chr23_41664217     ZHar    T    C        0      0        2 
  23  chr23_41664217   Sample    T    C        0      0        2 
  23  chr23_41674768     AAsi    C    T        1      2        2 
  23  chr23_41674768     AKia    C    T        0      0        2 
  23  chr23_41674768     AOna    C    T        0      0        2 
  23  chr23_41674768     ASom    C    T        1      2        2 
  23  chr23_41674768     HCab    C    T        0      0        2 
  23  chr23_41674768     HPrz    C    T        0      0        2 
  23  chr23_41674768     ZBoe    C    T        0      0        2 
  23  chr23_41674768     ZGre    C    T        0      0        2 
  23  chr23_41674768     ZHar    C    T        0      0        2 
  23  chr23_41674768   Sample    C    T        1      2        2 
  23  chr23_41675639     AAsi    C    A        0      0        2 
  23  chr23_41675639     AKia    C    A        0      0        2 
  23  chr23_41675639     AOna    C    A        0      0        2 
  23  chr23_41675639     ASom    C    A        0      0        2 
  23  chr23_41675639     HCab    C    A      0.5      1        2 
  23  chr23_41675639     HPrz    C    A        1      2        2 
  23  chr23_41675639     ZBoe    C    A        0      0        2 
  23  chr23_41675639     ZGre    C    A        0      0        2 
```
