## Supplementary File 1. Zonkey (Schubert et al. 2017) report for donkey specimen Ancient1. for "No genetic evidence yet for hinnies at Mazongshan (400-160 BCE), northwestern China": incl_ts.frq.strat (part 260 of 303)

```
  23  chr23_41675639     ZHar    C    A        0      0        2 
  23  chr23_41675639   Sample    C    A        0      0        2 
  23  chr23_41681927     AAsi    A    G        0      0        2 
  23  chr23_41681927     AKia    A    G        0      0        2 
  23  chr23_41681927     AOna    A    G        0      0        2 
  23  chr23_41681927     ASom    A    G      0.5      1        2 
  23  chr23_41681927     HCab    A    G        0      0        2 
  23  chr23_41681927     HPrz    A    G        0      0        2 
  23  chr23_41681927     ZBoe    A    G        0      0        2 
  23  chr23_41681927     ZGre    A    G        0      0        2 
  23  chr23_41681927     ZHar    A    G        0      0        2 
  23  chr23_41681927   Sample    A    G        0      0        2 
  23  chr23_41692152     AAsi    C    T        0      0        2 
  23  chr23_41692152     AKia    C    T        0      0        2 
  23  chr23_41692152     AOna    C    T        0      0        2 
  23  chr23_41692152     ASom    C    T        0      0        2 
  23  chr23_41692152     HCab    C    T        1      2        2 
  23  chr23_41692152     HPrz    C    T        1      2        2 
  23  chr23_41692152     ZBoe    C    T        0      0        2 
  23  chr23_41692152     ZGre    C    T        0      0        2 
  23  chr23_41692152     ZHar    C    T        0      0        2 
  23  chr23_41692152   Sample    C    T        0      0        2 
  23  chr23_41694671     AAsi    T    C        0      0        2 
  23  chr23_41694671     AKia    T    C        0      0        2 
  23  chr23_41694671     AOna    T    C        0      0        2 
  23  chr23_41694671     ASom    T    C        0      0        2 
  23  chr23_41694671     HCab    T    C      0.5      1        2 
  23  chr23_41694671     HPrz    T    C      0.5      1        2 
  23  chr23_41694671     ZBoe    T    C        0      0        2 
  23  chr23_41694671     ZGre    T    C        0      0        2 
  23  chr23_41694671     ZHar    T    C        0      0        2 
  23  chr23_41694671   Sample    T    C        0      0        2 
  23  chr23_41695908     AAsi    C    A        0      0        2 
  23  chr23_41695908     AKia    C    A        0      0        2 
  23  chr23_41695908     AOna    C    A        0      0        2 
  23  chr23_41695908     ASom    C    A        0      0        2 
  23  chr23_41695908     HCab    C    A        0      0        2 
  23  chr23_41695908     HPrz    C    A        0      0        2 
  23  chr23_41695908     ZBoe    C    A        0      0        2 
  23  chr23_41695908     ZGre    C    A        1      2        2 
  23  chr23_41695908     ZHar    C    A        0      0        2 
  23  chr23_41695908   Sample    C    A        0      0        2 
  23  chr23_41700688     AAsi    C    T        0      0        2 
  23  chr23_41700688     AKia    C    T        0      0        2 
  23  chr23_41700688     AOna    C    T        0      0        2 
  23  chr23_41700688     ASom    C    T        0      0        2 
  23  chr23_41700688     HCab    C    T        1      2        2 
  23  chr23_41700688     HPrz    C    T        1      2        2 
  23  chr23_41700688     ZBoe    C    T        0      0        2 
  23  chr23_41700688     ZGre    C    T        0      0        2 
  23  chr23_41700688     ZHar    C    T        0      0        2 
  23  chr23_41700688   Sample    C    T        0      0        2 
  23  chr23_41704264     AAsi    G    T        1      2        2 
  23  chr23_41704264     AKia    G    T        0      0        2 
  23  chr23_41704264     AOna    G    T        0      0        2 
  23  chr23_41704264     ASom    G    T        1      2        2 
  23  chr23_41704264     HCab    G    T        0      0        2 
  23  chr23_41704264     HPrz    G    T        0      0        2 
  23  chr23_41704264     ZBoe    G    T        0      0        2 
  23  chr23_41704264     ZGre    G    T        0      0        2 
  23  chr23_41704264     ZHar    G    T        0      0        2 
  23  chr23_41704264   Sample    G    T        1      2        2 
  23  chr23_41712830     AAsi    A    G        1      2        2 
  23  chr23_41712830     AKia    A    G        0      0        2 
  23  chr23_41712830     AOna    A    G        0      0        2 
  23  chr23_41712830     ASom    A    G        0      0        2 
  23  chr23_41712830     HCab    A    G        0      0        2 
  23  chr23_41712830     HPrz    A    G        0      0        2 
  23  chr23_41712830     ZBoe    A    G        0      0        2 
  23  chr23_41712830     ZGre    A    G        0      0        2 
  23  chr23_41712830     ZHar    A    G        0      0        2 
  23  chr23_41712830   Sample    A    G        0      0        2 
  23  chr23_41721864     AAsi    T    C        0      0        2 
  23  chr23_41721864     AKia    T    C        0      0        2 
  23  chr23_41721864     AOna    T    C        0      0        2 
  23  chr23_41721864     ASom    T    C      0.5      1        2 
  23  chr23_41721864     HCab    T    C        0      0        2 
  23  chr23_41721864     HPrz    T    C        0      0        2 
  23  chr23_41721864     ZBoe    T    C        0      0        2 
  23  chr23_41721864     ZGre    T    C        0      0        2 
  23  chr23_41721864     ZHar    T    C        0      0        2 
  23  chr23_41721864   Sample    T    C        0      0        2 
  23  chr23_41722909     AAsi    T    C        0      0        2 
  23  chr23_41722909     AKia    T    C        0      0        2 
  23  chr23_41722909     AOna    T    C        0      0        2 
  23  chr23_41722909     ASom    T    C        0      0        2 
  23  chr23_41722909     HCab    T    C        0      0        2 
  23  chr23_41722909     HPrz    T    C      0.5      1        2 
  23  chr23_41722909     ZBoe    T    C        0      0        2 
  23  chr23_41722909     ZGre    T    C        0      0        2 
  23  chr23_41722909     ZHar    T    C        0      0        2 
  23  chr23_41722909   Sample    T    C        0      0        2 
  23  chr23_41727893     AAsi    A    T        0      0        2 
  23  chr23_41727893     AKia    A    T        0      0        2 
  23  chr23_41727893     AOna    A    T        0      0        2 
  23  chr23_41727893     ASom    A    T        0      0        2 
  23  chr23_41727893     HCab    A    T      0.5      1        2 
  23  chr23_41727893     HPrz    A    T        0      0        2 
  23  chr23_41727893     ZBoe    A    T        0      0        2 
  23  chr23_41727893     ZGre    A    T        0      0        2 
  23  chr23_41727893     ZHar    A    T        0      0        2 
  23  chr23_41727893   Sample    A    T        0      0        2 
  23  chr23_41729087     AAsi    C    A        0      0        2 
  23  chr23_41729087     AKia    C    A        0      0        2 
  23  chr23_41729087     AOna    C    A      0.5      1        2 
  23  chr23_41729087     ASom    C    A        0      0        2 
  23  chr23_41729087     HCab    C    A        0      0        2 
  23  chr23_41729087     HPrz    C    A        0      0        2 
  23  chr23_41729087     ZBoe    C    A        0      0        2 
  23  chr23_41729087     ZGre    C    A        0      0        2 
  23  chr23_41729087     ZHar    C    A        0      0        2 
  23  chr23_41729087   Sample    C    A        0      0        2 
  23  chr23_41740195     AAsi    C    T        0      0        2 
  23  chr23_41740195     AKia    C    T        0      0        2 
  23  chr23_41740195     AOna    C    T        0      0        2 
  23  chr23_41740195     ASom    C    T        0      0        2 
  23  chr23_41740195     HCab    C    T        1      2        2 
  23  chr23_41740195     HPrz    C    T        1      2        2 
  23  chr23_41740195     ZBoe    C    T        0      0        2 
  23  chr23_41740195     ZGre    C    T        0      0        2 
  23  chr23_41740195     ZHar    C    T        0      0        2 
  23  chr23_41740195   Sample    C    T        0      0        2 
  23  chr23_41744767     AAsi    T    C        0      0        2 
  23  chr23_41744767     AKia    T    C        0      0        2 
  23  chr23_41744767     AOna    T    C        0      0        2 
  23  chr23_41744767     ASom    T    C        0      0        2 
  23  chr23_41744767     HCab    T    C        0      0        2 
  23  chr23_41744767     HPrz    T    C        0      0        2 
  23  chr23_41744767     ZBoe    T    C        0      0        2 
  23  chr23_41744767     ZGre    T    C        0      0        2 
  23  chr23_41744767     ZHar    T    C      0.5      1        2 
  23  chr23_41744767   Sample    T    C        0      0        2 
  23  chr23_41755897     AAsi    C    T        0      0        2 
  23  chr23_41755897     AKia    C    T        0      0        2 
  23  chr23_41755897     AOna    C    T        0      0        2 
  23  chr23_41755897     ASom    C    T        0      0        2 
  23  chr23_41755897     HCab    C    T      0.5      1        2 
  23  chr23_41755897     HPrz    C    T      0.5      1        2 
  23  chr23_41755897     ZBoe    C    T        0      0        2 
  23  chr23_41755897     ZGre    C    T        0      0        2 
  23  chr23_41755897     ZHar    C    T        0      0        2 
  23  chr23_41755897   Sample    C    T        0      0        2 
  23  chr23_41757897     AAsi    A    G        0      0        2 
  23  chr23_41757897     AKia    A    G        0      0        2 
  23  chr23_41757897     AOna    A    G        0      0        2 
  23  chr23_41757897     ASom    A    G      0.5      1        2 
  23  chr23_41757897     HCab    A    G        0      0        2 
  23  chr23_41757897     HPrz    A    G        0      0        2 
  23  chr23_41757897     ZBoe    A    G        0      0        2 
  23  chr23_41757897     ZGre    A    G        0      0        2 
  23  chr23_41757897     ZHar    A    G        0      0        2 
  23  chr23_41757897   Sample    A    G        0      0        2 
  23  chr23_41760108     AAsi    G    A        1      2        2 
  23  chr23_41760108     AKia    G    A        0      0        2 
  23  chr23_41760108     AOna    G    A        0      0        2 
  23  chr23_41760108     ASom    G    A        1      2        2 
  23  chr23_41760108     HCab    G    A        0      0        2 
  23  chr23_41760108     HPrz    G    A        0      0        2 
  23  chr23_41760108     ZBoe    G    A        0      0        2 
  23  chr23_41760108     ZGre    G    A        0      0        2 
  23  chr23_41760108     ZHar    G    A        0      0        2 
  23  chr23_41760108   Sample    G    A        1      2        2 
  23  chr23_41766478     AAsi    T    A        0      0        2 
  23  chr23_41766478     AKia    T    A        0      0        2 
  23  chr23_41766478     AOna    T    A        0      0        2 
  23  chr23_41766478     ASom    T    A        0      0        2 
  23  chr23_41766478     HCab    T    A        0      0        2 
  23  chr23_41766478     HPrz    T    A        0      0        2 
  23  chr23_41766478     ZBoe    T    A        0      0        2 
  23  chr23_41766478     ZGre    T    A        0      0        2 
  23  chr23_41766478     ZHar    T    A        1      2        2 
  23  chr23_41766478   Sample    T    A        0      0        2 
  23  chr23_41769806     AAsi    A    G        0      0        2 
  23  chr23_41769806     AKia    A    G        0      0        2 
  23  chr23_41769806     AOna    A    G        0      0        2 
  23  chr23_41769806     ASom    A    G        0      0        2 
  23  chr23_41769806     HCab    A    G        0      0        2 
  23  chr23_41769806     HPrz    A    G        0      0        2 
  23  chr23_41769806     ZBoe    A    G      0.5      1        2 
  23  chr23_41769806     ZGre    A    G        0      0        2 
  23  chr23_41769806     ZHar    A    G        0      0        2 
  23  chr23_41769806   Sample    A    G        0      0        2 
  23  chr23_41787733     AAsi    G    A        0      0        2 
  23  chr23_41787733     AKia    G    A        0      0        2 
  23  chr23_41787733     AOna    G    A        0      0        2 
  23  chr23_41787733     ASom    G    A        0      0        2 
  23  chr23_41787733     HCab    G    A        0      0        2 
  23  chr23_41787733     HPrz    G    A        0      0        2 
  23  chr23_41787733     ZBoe    G    A      0.5      1        2 
  23  chr23_41787733     ZGre    G    A        0      0        2 
  23  chr23_41787733     ZHar    G    A        0      0        2 
  23  chr23_41787733   Sample    G    A        0      0        2 
  23  chr23_41788290     AAsi    C    T        0      0        2 
  23  chr23_41788290     AKia    C    T        0      0        2 
  23  chr23_41788290     AOna    C    T        0      0        2 
  23  chr23_41788290     ASom    C    T        1      2        2 
  23  chr23_41788290     HCab    C    T        0      0        2 
  23  chr23_41788290     HPrz    C    T        0      0        2 
  23  chr23_41788290     ZBoe    C    T        0      0        2 
  23  chr23_41788290     ZGre    C    T        0      0        2 
  23  chr23_41788290     ZHar    C    T        0      0        2 
  23  chr23_41788290   Sample    C    T        0      0        2 
  23  chr23_41790240     AAsi    G    A        0      0        2 
  23  chr23_41790240     AKia    G    A        0      0        2 
  23  chr23_41790240     AOna    G    A        0      0        2 
  23  chr23_41790240     ASom    G    A        0      0        2 
  23  chr23_41790240     HCab    G    A      0.5      1        2 
  23  chr23_41790240     HPrz    G    A      0.5      1        2 
  23  chr23_41790240     ZBoe    G    A        0      0        2 
  23  chr23_41790240     ZGre    G    A        0      0        2 
  23  chr23_41790240     ZHar    G    A        0      0        2 
  23  chr23_41790240   Sample    G    A        0      0        2 
  23  chr23_41793420     AAsi    T    C        0      0        2 
  23  chr23_41793420     AKia    T    C        0      0        2 
  23  chr23_41793420     AOna    T    C        0      0        2 
  23  chr23_41793420     ASom    T    C        0      0        2 
  23  chr23_41793420     HCab    T    C      0.5      1        2 
  23  chr23_41793420     HPrz    T    C      0.5      1        2 
  23  chr23_41793420     ZBoe    T    C        0      0        2 
  23  chr23_41793420     ZGre    T    C        0      0        2 
  23  chr23_41793420     ZHar    T    C        0      0        2 
  23  chr23_41793420   Sample    T    C        0      0        2 
  23  chr23_41795499     AAsi    T    C        0      0        2 
  23  chr23_41795499     AKia    T    C        0      0        2 
  23  chr23_41795499     AOna    T    C        0      0        2 
  23  chr23_41795499     ASom    T    C        0      0        2 
  23  chr23_41795499     HCab    T    C        0      0        2 
  23  chr23_41795499     HPrz    T    C        0      0        2 
  23  chr23_41795499     ZBoe    T    C        0      0        2 
  23  chr23_41795499     ZGre    T    C      0.5      1        2 
  23  chr23_41795499     ZHar    T    C        0      0        2 
  23  chr23_41795499   Sample    T    C        0      0        2 
  23  chr23_41799041     AAsi    C    A        0      0        2 
  23  chr23_41799041     AKia    C    A        0      0        2 
  23  chr23_41799041     AOna    C    A        0      0        2 
  23  chr23_41799041     ASom    C    A        0      0        2 
  23  chr23_41799041     HCab    C    A      0.5      1        2 
  23  chr23_41799041     HPrz    C    A      0.5      1        2 
  23  chr23_41799041     ZBoe    C    A        0      0        2 
  23  chr23_41799041     ZGre    C    A        0      0        2 
  23  chr23_41799041     ZHar    C    A        0      0        2 
  23  chr23_41799041   Sample    C    A        0      0        2 
  23  chr23_41803774     AAsi    T    C        0      0        2 
  23  chr23_41803774     AKia    T    C        0      0        2 
  23  chr23_41803774     AOna    T    C      0.5      1        2 
  23  chr23_41803774     ASom    T    C        0      0        2 
  23  chr23_41803774     HCab    T    C        0      0        2 
  23  chr23_41803774     HPrz    T    C        0      0        2 
  23  chr23_41803774     ZBoe    T    C        0      0        2 
  23  chr23_41803774     ZGre    T    C        0      0        2 
  23  chr23_41803774     ZHar    T    C        0      0        2 
  23  chr23_41803774   Sample    T    C        0      0        2 
  23  chr23_41806340     AAsi    T    G        0      0        2 
  23  chr23_41806340     AKia    T    G      0.5      1        2 
  23  chr23_41806340     AOna    T    G      0.5      1        2 
  23  chr23_41806340     ASom    T    G        0      0        2 
  23  chr23_41806340     HCab    T    G        0      0        2 
  23  chr23_41806340     HPrz    T    G        0      0        2 
  23  chr23_41806340     ZBoe    T    G        1      2        2 
  23  chr23_41806340     ZGre    T    G        1      2        2 
  23  chr23_41806340     ZHar    T    G        1      2        2 
  23  chr23_41806340   Sample    T    G        0      0        2 
  23  chr23_41809773     AAsi    A    G        0      0        2 
  23  chr23_41809773     AKia    A    G        0      0        2 
  23  chr23_41809773     AOna    A    G        0      0        2 
  23  chr23_41809773     ASom    A    G        0      0        2 
  23  chr23_41809773     HCab    A    G        1      2        2 
  23  chr23_41809773     HPrz    A    G        1      2        2 
  23  chr23_41809773     ZBoe    A    G        0      0        2 
  23  chr23_41809773     ZGre    A    G        0      0        2 
  23  chr23_41809773     ZHar    A    G        0      0        2 
  23  chr23_41809773   Sample    A    G        0      0        2 
  23  chr23_41811345     AAsi    T    C        0      0        2 
  23  chr23_41811345     AKia    T    C        0      0        2 
  23  chr23_41811345     AOna    T    C        0      0        2 
  23  chr23_41811345     ASom    T    C        0      0        2 
  23  chr23_41811345     HCab    T    C        0      0        2 
  23  chr23_41811345     HPrz    T    C        0      0        2 
  23  chr23_41811345     ZBoe    T    C        0      0        2 
  23  chr23_41811345     ZGre    T    C        1      2        2 
  23  chr23_41811345     ZHar    T    C        0      0        2 
  23  chr23_41811345   Sample    T    C        0      0        2 
  23  chr23_41817837     AAsi    G    A        0      0        2 
  23  chr23_41817837     AKia    G    A        0      0        2 
  23  chr23_41817837     AOna    G    A      0.5      1        2 
  23  chr23_41817837     ASom    G    A        0      0        2 
  23  chr23_41817837     HCab    G    A        0      0        2 
  23  chr23_41817837     HPrz    G    A        0      0        2 
  23  chr23_41817837     ZBoe    G    A        0      0        2 
  23  chr23_41817837     ZGre    G    A        0      0        2 
  23  chr23_41817837     ZHar    G    A        0      0        2 
  23  chr23_41817837   Sample    G    A        0      0        2 
  23  chr23_41818898     AAsi    T    G        0      0        2 
  23  chr23_41818898     AKia    T    G      0.5      1        2 
  23  chr23_41818898     AOna    T    G        0      0        2 
  23  chr23_41818898     ASom    T    G        0      0        2 
  23  chr23_41818898     HCab    T    G        0      0        2 
  23  chr23_41818898     HPrz    T    G        0      0        2 
  23  chr23_41818898     ZBoe    T    G        0      0        2 
  23  chr23_41818898     ZGre    T    G        0      0        2 
  23  chr23_41818898     ZHar    T    G        0      0        2 
  23  chr23_41818898   Sample    T    G        0      0        2 
  23  chr23_41824572     AAsi    G    C        0      0        2 
  23  chr23_41824572     AKia    G    C        0      0        2 
  23  chr23_41824572     AOna    G    C        0      0        2 
  23  chr23_41824572     ASom    G    C        1      2        2 
  23  chr23_41824572     HCab    G    C        0      0        2 
  23  chr23_41824572     HPrz    G    C        0      0        2 
  23  chr23_41824572     ZBoe    G    C        0      0        2 
  23  chr23_41824572     ZGre    G    C        0      0        2 
  23  chr23_41824572     ZHar    G    C        0      0        2 
  23  chr23_41824572   Sample    G    C        0      0        2 
  23  chr23_41824600     AAsi    T    G        0      0        2 
  23  chr23_41824600     AKia    T    G        0      0        2 
  23  chr23_41824600     AOna    T    G        0      0        2 
  23  chr23_41824600     ASom    T    G        0      0        2 
  23  chr23_41824600     HCab    T    G        0      0        2 
  23  chr23_41824600     HPrz    T    G        0      0        2 
  23  chr23_41824600     ZBoe    T    G        1      2        2 
  23  chr23_41824600     ZGre    T    G        1      2        2 
  23  chr23_41824600     ZHar    T    G        1      2        2 
  23  chr23_41824600   Sample    T    G        0      0        2 
  23  chr23_41825796     AAsi    A    G        1      2        2 
  23  chr23_41825796     AKia    A    G        1      2        2 
  23  chr23_41825796     AOna    A    G        1      2        2 
  23  chr23_41825796     ASom    A    G        1      2        2 
  23  chr23_41825796     HCab    A    G        0      0        2 
  23  chr23_41825796     HPrz    A    G        0      0        2 
  23  chr23_41825796     ZBoe    A    G        0      0        2 
  23  chr23_41825796     ZGre    A    G        0      0        2 
  23  chr23_41825796     ZHar    A    G        0      0        2 
  23  chr23_41825796   Sample    A    G        1      2        2 
  23  chr23_41826986     AAsi    C    A        1      2        2 
  23  chr23_41826986     AKia    C    A        1      2        2 
  23  chr23_41826986     AOna    C    A        1      2        2 
  23  chr23_41826986     ASom    C    A        1      2        2 
  23  chr23_41826986     HCab    C    A        0      0        2 
  23  chr23_41826986     HPrz    C    A        0      0        2 
  23  chr23_41826986     ZBoe    C    A        0      0        2 
  23  chr23_41826986     ZGre    C    A        0      0        2 
  23  chr23_41826986     ZHar    C    A        0      0        2 
  23  chr23_41826986   Sample    C    A        1      2        2 
  23  chr23_41829888     AAsi    G    C        0      0        2 
  23  chr23_41829888     AKia    G    C        0      0        2 
  23  chr23_41829888     AOna    G    C        0      0        2 
  23  chr23_41829888     ASom    G    C        0      0        2 
  23  chr23_41829888     HCab    G    C        0      0        2 
  23  chr23_41829888     HPrz    G    C        1      2        2 
  23  chr23_41829888     ZBoe    G    C        0      0        2 
  23  chr23_41829888     ZGre    G    C        0      0        2 
  23  chr23_41829888     ZHar    G    C        0      0        2 
  23  chr23_41829888   Sample    G    C        0      0        2 
  23  chr23_41835910     AAsi    A    G        0      0        2 
  23  chr23_41835910     AKia    A    G        0      0        2 
  23  chr23_41835910     AOna    A    G        0      0        2 
  23  chr23_41835910     ASom    A    G        0      0        2 
  23  chr23_41835910     HCab    A    G        0      0        2 
  23  chr23_41835910     HPrz    A    G        0      0        2 
  23  chr23_41835910     ZBoe    A    G      0.5      1        2 
  23  chr23_41835910     ZGre    A    G        0      0        2 
  23  chr23_41835910     ZHar    A    G        0      0        2 
  23  chr23_41835910   Sample    A    G        0      0        2 
  23  chr23_41836470     AAsi    T    C        0      0        2 
  23  chr23_41836470     AKia    T    C        1      2        2 
  23  chr23_41836470     AOna    T    C      0.5      1        2 
  23  chr23_41836470     ASom    T    C        0      0        2 
  23  chr23_41836470     HCab    T    C        0      0        2 
  23  chr23_41836470     HPrz    T    C        0      0        2 
  23  chr23_41836470     ZBoe    T    C        0      0        2 
  23  chr23_41836470     ZGre    T    C        0      0        2 
  23  chr23_41836470     ZHar    T    C        0      0        2 
  23  chr23_41836470   Sample    T    C        0      0        2 
  23  chr23_41841150     AAsi    C    T        0      0        2 
  23  chr23_41841150     AKia    C    T        0      0        2 
  23  chr23_41841150     AOna    C    T        0      0        2 
  23  chr23_41841150     ASom    C    T        0      0        2 
  23  chr23_41841150     HCab    C    T        0      0        2 
  23  chr23_41841150     HPrz    C    T        0      0        2 
  23  chr23_41841150     ZBoe    C    T      0.5      1        2 
  23  chr23_41841150     ZGre    C    T        0      0        2 
  23  chr23_41841150     ZHar    C    T        0      0        2 
  23  chr23_41841150   Sample    C    T        0      0        2 
  23  chr23_41845964     AAsi    C    T      0.5      1        2 
  23  chr23_41845964     AKia    C    T        0      0        2 
  23  chr23_41845964     AOna    C    T        0      0        2 
  23  chr23_41845964     ASom    C    T        0      0        2 
  23  chr23_41845964     HCab    C    T        0      0        2 
  23  chr23_41845964     HPrz    C    T        0      0        2 
  23  chr23_41845964     ZBoe    C    T        0      0        2 
  23  chr23_41845964     ZGre    C    T        0      0        2 
  23  chr23_41845964     ZHar    C    T        0      0        2 
  23  chr23_41845964   Sample    C    T        1      2        2 
  23  chr23_41855274     AAsi    A    G        0      0        2 
  23  chr23_41855274     AKia    A    G        0      0        2 
  23  chr23_41855274     AOna    A    G        0      0        2 
  23  chr23_41855274     ASom    A    G        0      0        2 
  23  chr23_41855274     HCab    A    G        0      0        2 
  23  chr23_41855274     HPrz    A    G        0      0        2 
  23  chr23_41855274     ZBoe    A    G      0.5      1        2 
  23  chr23_41855274     ZGre    A    G        0      0        2 
  23  chr23_41855274     ZHar    A    G        0      0        2 
  23  chr23_41855274   Sample    A    G        0      0        2 
  23  chr23_41856597     AAsi    C    T        0      0        2 
  23  chr23_41856597     AKia    C    T        0      0        2 
  23  chr23_41856597     AOna    C    T        0      0        2 
  23  chr23_41856597     ASom    C    T        0      0        2 
  23  chr23_41856597     HCab    C    T        1      2        2 
  23  chr23_41856597     HPrz    C    T        1      2        2 
  23  chr23_41856597     ZBoe    C    T        0      0        2 
  23  chr23_41856597     ZGre    C    T        0      0        2 
  23  chr23_41856597     ZHar    C    T        0      0        2 
  23  chr23_41856597   Sample    C    T        0      0        2 
  23  chr23_41858952     AAsi    A    C        0      0        2 
  23  chr23_41858952     AKia    A    C        0      0        2 
  23  chr23_41858952     AOna    A    C        0      0        2 
  23  chr23_41858952     ASom    A    C        0      0        2 
  23  chr23_41858952     HCab    A    C        1      2        2 
  23  chr23_41858952     HPrz    A    C        1      2        2 
  23  chr23_41858952     ZBoe    A    C        0      0        2 
  23  chr23_41858952     ZGre    A    C        0      0        2 
  23  chr23_41858952     ZHar    A    C        0      0        2 
  23  chr23_41858952   Sample    A    C        0      0        2 
  23  chr23_41859292     AAsi    T    G        0      0        2 
  23  chr23_41859292     AKia    T    G        1      2        2 
  23  chr23_41859292     AOna    T    G        1      2        2 
  23  chr23_41859292     ASom    T    G        0      0        2 
  23  chr23_41859292     HCab    T    G        0      0        2 
  23  chr23_41859292     HPrz    T    G        0      0        2 
  23  chr23_41859292     ZBoe    T    G        0      0        2 
  23  chr23_41859292     ZGre    T    G        0      0        2 
  23  chr23_41859292     ZHar    T    G        0      0        2 
  23  chr23_41859292   Sample    T    G        0      0        2 
  23  chr23_41860986     AAsi    C    T        1      2        2 
  23  chr23_41860986     AKia    C    T        0      0        2 
  23  chr23_41860986     AOna    C    T        0      0        2 
  23  chr23_41860986     ASom    C    T        0      0        2 
  23  chr23_41860986     HCab    C    T        0      0        2 
  23  chr23_41860986     HPrz    C    T        0      0        2 
  23  chr23_41860986     ZBoe    C    T        0      0        2 
  23  chr23_41860986     ZGre    C    T        0      0        2 
  23  chr23_41860986     ZHar    C    T        0      0        2 
  23  chr23_41860986   Sample    C    T        0      0        2 
  23  chr23_41863545     AAsi    A    T        0      0        2 
  23  chr23_41863545     AKia    A    T        0      0        2 
  23  chr23_41863545     AOna    A    T        0      0        2 
  23  chr23_41863545     ASom    A    T        0      0        2 
  23  chr23_41863545     HCab    A    T        1      2        2 
  23  chr23_41863545     HPrz    A    T      0.5      1        2 
  23  chr23_41863545     ZBoe    A    T        0      0        2 
  23  chr23_41863545     ZGre    A    T        0      0        2 
  23  chr23_41863545     ZHar    A    T        0      0        2 
  23  chr23_41863545   Sample    A    T        0      0        2 
  23  chr23_41867852     AAsi    C    T        0      0        2 
  23  chr23_41867852     AKia    C    T        0      0        2 
  23  chr23_41867852     AOna    C    T        0      0        2 
  23  chr23_41867852     ASom    C    T        0      0        2 
  23  chr23_41867852     HCab    C    T        1      2        2 
  23  chr23_41867852     HPrz    C    T        1      2        2 
  23  chr23_41867852     ZBoe    C    T        0      0        2 
  23  chr23_41867852     ZGre    C    T        0      0        2 
  23  chr23_41867852     ZHar    C    T        0      0        2 
  23  chr23_41867852   Sample    C    T        0      0        2 
  23  chr23_41869803     AAsi    A    T        0      0        2 
  23  chr23_41869803     AKia    A    T        0      0        2 
  23  chr23_41869803     AOna    A    T        1      2        2 
  23  chr23_41869803     ASom    A    T        0      0        2 
  23  chr23_41869803     HCab    A    T        0      0        2 
  23  chr23_41869803     HPrz    A    T        0      0        2 
  23  chr23_41869803     ZBoe    A    T        0      0        2 
  23  chr23_41869803     ZGre    A    T        0      0        2 
  23  chr23_41869803     ZHar    A    T        0      0        2 
  23  chr23_41869803   Sample    A    T        0      0        2 
  23  chr23_41870353     AAsi    A    G        0      0        2 
  23  chr23_41870353     AKia    A    G        1      2        2 
  23  chr23_41870353     AOna    A    G        0      0        2 
  23  chr23_41870353     ASom    A    G        0      0        2 
  23  chr23_41870353     HCab    A    G        0      0        2 
  23  chr23_41870353     HPrz    A    G        0      0        2 
  23  chr23_41870353     ZBoe    A    G        0      0        2 
  23  chr23_41870353     ZGre    A    G        0      0        2 
  23  chr23_41870353     ZHar    A    G        0      0        2 
  23  chr23_41870353   Sample    A    G        0      0        2 
  23  chr23_41871606     AAsi    T    C        0      0        2 
  23  chr23_41871606     AKia    T    C        0      0        2 
  23  chr23_41871606     AOna    T    C        0      0        2 
  23  chr23_41871606     ASom    T    C        0      0        2 
  23  chr23_41871606     HCab    T    C        0      0        2 
  23  chr23_41871606     HPrz    T    C        0      0        2 
  23  chr23_41871606     ZBoe    T    C        1      2        2 
  23  chr23_41871606     ZGre    T    C        0      0        2 
  23  chr23_41871606     ZHar    T    C        0      0        2 
  23  chr23_41871606   Sample    T    C        0      0        2 
  23  chr23_41879690     AAsi    G    T        0      0        2 
  23  chr23_41879690     AKia    G    T        0      0        2 
  23  chr23_41879690     AOna    G    T        0      0        2 
  23  chr23_41879690     ASom    G    T        0      0        2 
  23  chr23_41879690     HCab    G    T        1      2        2 
  23  chr23_41879690     HPrz    G    T        1      2        2 
  23  chr23_41879690     ZBoe    G    T        0      0        2 
  23  chr23_41879690     ZGre    G    T        0      0        2 
  23  chr23_41879690     ZHar    G    T        0      0        2 
  23  chr23_41879690   Sample    G    T        0      0        2 
  23  chr23_41880742     AAsi    A    C        0      0        2 
  23  chr23_41880742     AKia    A    C        0      0        2 
  23  chr23_41880742     AOna    A    C        0      0        2 
  23  chr23_41880742     ASom    A    C        0      0        2 
  23  chr23_41880742     HCab    A    C        0      0        2 
  23  chr23_41880742     HPrz    A    C        0      0        2 
  23  chr23_41880742     ZBoe    A    C      0.5      1        2 
  23  chr23_41880742     ZGre    A    C        0      0        2 
  23  chr23_41880742     ZHar    A    C        0      0        2 
  23  chr23_41880742   Sample    A    C        0      0        2 
  23  chr23_41883358     AAsi    T    C        0      0        2 
  23  chr23_41883358     AKia    T    C        0      0        2 
  23  chr23_41883358     AOna    T    C        0      0        2 
  23  chr23_41883358     ASom    T    C        0      0        2 
  23  chr23_41883358     HCab    T    C        1      2        2 
  23  chr23_41883358     HPrz    T    C        1      2        2 
  23  chr23_41883358     ZBoe    T    C        0      0        2 
  23  chr23_41883358     ZGre    T    C        0      0        2 
  23  chr23_41883358     ZHar    T    C        0      0        2 
  23  chr23_41883358   Sample    T    C        0      0        2 
  23  chr23_41905213     AAsi    T    C        0      0        2 
  23  chr23_41905213     AKia    T    C        0      0        2 
  23  chr23_41905213     AOna    T    C        0      0        2 
  23  chr23_41905213     ASom    T    C        0      0        2 
  23  chr23_41905213     HCab    T    C        0      0        2 
  23  chr23_41905213     HPrz    T    C      0.5      1        2 
  23  chr23_41905213     ZBoe    T    C        0      0        2 
  23  chr23_41905213     ZGre    T    C        0      0        2 
  23  chr23_41905213     ZHar    T    C        0      0        2 
  23  chr23_41905213   Sample    T    C        0      0        2 
  23  chr23_41909201     AAsi    C    T        0      0        2 
  23  chr23_41909201     AKia    C    T        0      0        2 
  23  chr23_41909201     AOna    C    T        0      0        2 
  23  chr23_41909201     ASom    C    T        0      0        2 
  23  chr23_41909201     HCab    C    T        0      0        2 
  23  chr23_41909201     HPrz    C    T        0      0        2 
  23  chr23_41909201     ZBoe    C    T        0      0        2 
  23  chr23_41909201     ZGre    C    T        1      2        2 
  23  chr23_41909201     ZHar    C    T        0      0        2 
  23  chr23_41909201   Sample    C    T        0      0        2 
  23  chr23_41933448     AAsi    A    G        0      0        2 
  23  chr23_41933448     AKia    A    G        0      0        2 
  23  chr23_41933448     AOna    A    G        0      0        2 
  23  chr23_41933448     ASom    A    G        0      0        2 
  23  chr23_41933448     HCab    A    G        1      2        2 
  23  chr23_41933448     HPrz    A    G        1      2        2 
  23  chr23_41933448     ZBoe    A    G        0      0        2 
  23  chr23_41933448     ZGre    A    G        0      0        2 
  23  chr23_41933448     ZHar    A    G        0      0        2 
  23  chr23_41933448   Sample    A    G        0      0        2 
  23  chr23_41933904     AAsi    A    G        0      0        2 
  23  chr23_41933904     AKia    A    G        0      0        2 
  23  chr23_41933904     AOna    A    G        0      0        2 
  23  chr23_41933904     ASom    A    G        0      0        2 
  23  chr23_41933904     HCab    A    G        0      0        2 
  23  chr23_41933904     HPrz    A    G        0      0        2 
  23  chr23_41933904     ZBoe    A    G        0      0        2 
  23  chr23_41933904     ZGre    A    G        0      0        2 
  23  chr23_41933904     ZHar    A    G      0.5      1        2 
  23  chr23_41933904   Sample    A    G        0      0        2 
  23  chr23_41939163     AAsi    T    G        0      0        2 
  23  chr23_41939163     AKia    T    G        1      2        2 
  23  chr23_41939163     AOna    T    G      0.5      1        2 
  23  chr23_41939163     ASom    T    G        0      0        2 
  23  chr23_41939163     HCab    T    G        0      0        2 
  23  chr23_41939163     HPrz    T    G        0      0        2 
  23  chr23_41939163     ZBoe    T    G        0      0        2 
  23  chr23_41939163     ZGre    T    G        0      0        2 
  23  chr23_41939163     ZHar    T    G        0      0        2 
  23  chr23_41939163   Sample    T    G        0      0        2 
  23  chr23_41943221     AAsi    A    G        0      0        2 
  23  chr23_41943221     AKia    A    G        0      0        2 
  23  chr23_41943221     AOna    A    G        0      0        2 
  23  chr23_41943221     ASom    A    G        0      0        2 
  23  chr23_41943221     HCab    A    G        1      2        2 
  23  chr23_41943221     HPrz    A    G        1      2        2 
  23  chr23_41943221     ZBoe    A    G        0      0        2 
  23  chr23_41943221     ZGre    A    G        0      0        2 
  23  chr23_41943221     ZHar    A    G        0      0        2 
  23  chr23_41943221   Sample    A    G        0      0        2 
  23  chr23_41955201     AAsi    A    G        0      0        2 
  23  chr23_41955201     AKia    A    G      0.5      1        2 
  23  chr23_41955201     AOna    A    G        0      0        2 
  23  chr23_41955201     ASom    A    G        0      0        2 
  23  chr23_41955201     HCab    A    G        0      0        2 
  23  chr23_41955201     HPrz    A    G        0      0        2 
  23  chr23_41955201     ZBoe    A    G        0      0        2 
  23  chr23_41955201     ZGre    A    G        0      0        2 
  23  chr23_41955201     ZHar    A    G        0      0        2 
  23  chr23_41955201   Sample    A    G        0      0        2 
  23  chr23_41967815     AAsi    T    G        0      0        2 
  23  chr23_41967815     AKia    T    G        0      0        2 
  23  chr23_41967815     AOna    T    G        0      0        2 
  23  chr23_41967815     ASom    T    G        0      0        2 
  23  chr23_41967815     HCab    T    G        1      2        2 
  23  chr23_41967815     HPrz    T    G        1      2        2 
  23  chr23_41967815     ZBoe    T    G        0      0        2 
  23  chr23_41967815     ZGre    T    G        0      0        2 
  23  chr23_41967815     ZHar    T    G        0      0        2 
  23  chr23_41967815   Sample    T    G        0      0        2 
  23  chr23_41968644     AAsi    C    A      0.5      1        2 
  23  chr23_41968644     AKia    C    A        0      0        2 
  23  chr23_41968644     AOna    C    A        0      0        2 
  23  chr23_41968644     ASom    C    A        0      0        2 
  23  chr23_41968644     HCab    C    A        0      0        2 
  23  chr23_41968644     HPrz    C    A        0      0        2 
  23  chr23_41968644     ZBoe    C    A        0      0        2 
  23  chr23_41968644     ZGre    C    A        0      0        2 
  23  chr23_41968644     ZHar    C    A        0      0        2 
  23  chr23_41968644   Sample    C    A        0      0        2 
  23  chr23_41975184     AAsi    A    G        0      0        2 
  23  chr23_41975184     AKia    A    G        0      0        2 
  23  chr23_41975184     AOna    A    G        0      0        2 
  23  chr23_41975184     ASom    A    G        0      0        2 
  23  chr23_41975184     HCab    A    G        1      2        2 
  23  chr23_41975184     HPrz    A    G      0.5      1        2 
  23  chr23_41975184     ZBoe    A    G        0      0        2 
  23  chr23_41975184     ZGre    A    G        0      0        2 
  23  chr23_41975184     ZHar    A    G        0      0        2 
  23  chr23_41975184   Sample    A    G        0      0        2 
  23  chr23_41984860     AAsi    T    A        0      0        2 
  23  chr23_41984860     AKia    T    A        0      0        2 
  23  chr23_41984860     AOna    T    A        0      0        2 
  23  chr23_41984860     ASom    T    A        0      0        2 
  23  chr23_41984860     HCab    T    A        0      0        2 
  23  chr23_41984860     HPrz    T    A        0      0        2 
  23  chr23_41984860     ZBoe    T    A        0      0        2 
  23  chr23_41984860     ZGre    T    A        1      2        2 
  23  chr23_41984860     ZHar    T    A        0      0        2 
  23  chr23_41984860   Sample    T    A        0      0        2 
  23  chr23_41986136     AAsi    G    A      0.5      1        2 
  23  chr23_41986136     AKia    G    A        0      0        2 
  23  chr23_41986136     AOna    G    A        0      0        2 
  23  chr23_41986136     ASom    G    A        0      0        2 
  23  chr23_41986136     HCab    G    A        0      0        2 
  23  chr23_41986136     HPrz    G    A        0      0        2 
  23  chr23_41986136     ZBoe    G    A        0      0        2 
  23  chr23_41986136     ZGre    G    A        0      0        2 
  23  chr23_41986136     ZHar    G    A        0      0        2 
  23  chr23_41986136   Sample    G    A        0      0        2 
  23  chr23_41986947     AAsi    A    G        0      0        2 
  23  chr23_41986947     AKia    A    G        0      0        2 
  23  chr23_41986947     AOna    A    G        0      0        2 
  23  chr23_41986947     ASom    A    G        0      0        2 
  23  chr23_41986947     HCab    A    G        0      0        2 
  23  chr23_41986947     HPrz    A    G        0      0        2 
  23  chr23_41986947     ZBoe    A    G      0.5      1        2 
  23  chr23_41986947     ZGre    A    G        0      0        2 
  23  chr23_41986947     ZHar    A    G        0      0        2 
  23  chr23_41986947   Sample    A    G        0      0        2 
  23  chr23_41989898     AAsi    T    C        0      0        2 
  23  chr23_41989898     AKia    T    C        1      2        2 
  23  chr23_41989898     AOna    T    C        0      0        2 
  23  chr23_41989898     ASom    T    C        0      0        2 
  23  chr23_41989898     HCab    T    C        0      0        2 
  23  chr23_41989898     HPrz    T    C        0      0        2 
  23  chr23_41989898     ZBoe    T    C        0      0        2 
  23  chr23_41989898     ZGre    T    C        0      0        2 
  23  chr23_41989898     ZHar    T    C        0      0        2 
  23  chr23_41989898   Sample    T    C        0      0        2 
  23  chr23_41993278     AAsi    A    C        0      0        2 
  23  chr23_41993278     AKia    A    C        0      0        2 
  23  chr23_41993278     AOna    A    C        0      0        2 
  23  chr23_41993278     ASom    A    C        0      0        2 
  23  chr23_41993278     HCab    A    C        1      2        2 
  23  chr23_41993278     HPrz    A    C        1      2        2 
  23  chr23_41993278     ZBoe    A    C        0      0        2 
  23  chr23_41993278     ZGre    A    C        0      0        2 
  23  chr23_41993278     ZHar    A    C        0      0        2 
  23  chr23_41993278   Sample    A    C        0      0        2 
  23  chr23_41999512     AAsi    G    A        0      0        2 
  23  chr23_41999512     AKia    G    A        0      0        2 
  23  chr23_41999512     AOna    G    A        0      0        2 
  23  chr23_41999512     ASom    G    A        0      0        2 
  23  chr23_41999512     HCab    G    A      0.5      1        2 
  23  chr23_41999512     HPrz    G    A        0      0        2 
  23  chr23_41999512     ZBoe    G    A        0      0        2 
  23  chr23_41999512     ZGre    G    A        0      0        2 
  23  chr23_41999512     ZHar    G    A        0      0        2 
  23  chr23_41999512   Sample    G    A        0      0        2 
  23  chr23_42002543     AAsi    A    G        0      0        2 
  23  chr23_42002543     AKia    A    G        1      2        2 
  23  chr23_42002543     AOna    A    G        1      2        2 
  23  chr23_42002543     ASom    A    G        0      0        2 
  23  chr23_42002543     HCab    A    G        1      2        2 
  23  chr23_42002543     HPrz    A    G        1      2        2 
  23  chr23_42002543     ZBoe    A    G        0      0        2 
  23  chr23_42002543     ZGre    A    G        0      0        2 
  23  chr23_42002543     ZHar    A    G        0      0        2 
  23  chr23_42002543   Sample    A    G        0      0        2 
  23  chr23_42004745     AAsi    T    G        0      0        2 
  23  chr23_42004745     AKia    T    G        0      0        2 
  23  chr23_42004745     AOna    T    G        0      0        2 
  23  chr23_42004745     ASom    T    G        0      0        2 
  23  chr23_42004745     HCab    T    G        1      2        2 
  23  chr23_42004745     HPrz    T    G        1      2        2 
  23  chr23_42004745     ZBoe    T    G        0      0        2 
  23  chr23_42004745     ZGre    T    G        0      0        2 
  23  chr23_42004745     ZHar    T    G        0      0        2 
  23  chr23_42004745   Sample    T    G        0      0        2 
  23  chr23_42005887     AAsi    C    A      0.5      1        2 
  23  chr23_42005887     AKia    C    A        0      0        2 
  23  chr23_42005887     AOna    C    A        0      0        2 
  23  chr23_42005887     ASom    C    A        0      0        2 
  23  chr23_42005887     HCab    C    A        0      0        2 
  23  chr23_42005887     HPrz    C    A        0      0        2 
  23  chr23_42005887     ZBoe    C    A        0      0        2 
  23  chr23_42005887     ZGre    C    A        0      0        2 
  23  chr23_42005887     ZHar    C    A        0      0        2 
  23  chr23_42005887   Sample    C    A        0      0        2 
  23  chr23_42006421     AAsi    A    G        0      0        2 
  23  chr23_42006421     AKia    A    G        0      0        2 
  23  chr23_42006421     AOna    A    G        0      0        2 
  23  chr23_42006421     ASom    A    G        0      0        2 
  23  chr23_42006421     HCab    A    G      0.5      1        2 
  23  chr23_42006421     HPrz    A    G      0.5      1        2 
  23  chr23_42006421     ZBoe    A    G        0      0        2 
  23  chr23_42006421     ZGre    A    G        0      0        2 
  23  chr23_42006421     ZHar    A    G        0      0        2 
  23  chr23_42006421   Sample    A    G        0      0        2 
  23  chr23_42010052     AAsi    A    G        0      0        2 
  23  chr23_42010052     AKia    A    G        1      2        2 
  23  chr23_42010052     AOna    A    G      0.5      1        2 
  23  chr23_42010052     ASom    A    G        0      0        2 
  23  chr23_42010052     HCab    A    G        0      0        2 
  23  chr23_42010052     HPrz    A    G        0      0        2 
  23  chr23_42010052     ZBoe    A    G        0      0        2 
  23  chr23_42010052     ZGre    A    G        0      0        2 
  23  chr23_42010052     ZHar    A    G        0      0        2 
  23  chr23_42010052   Sample    A    G        0      0        2 
  23  chr23_42011608     AAsi    T    C        0      0        2 
  23  chr23_42011608     AKia    T    C        0      0        2 
  23  chr23_42011608     AOna    T    C      0.5      1        2 
  23  chr23_42011608     ASom    T    C        0      0        2 
  23  chr23_42011608     HCab    T    C        0      0        2 
  23  chr23_42011608     HPrz    T    C        0      0        2 
  23  chr23_42011608     ZBoe    T    C        0      0        2 
  23  chr23_42011608     ZGre    T    C        0      0        2 
  23  chr23_42011608     ZHar    T    C        0      0        2 
  23  chr23_42011608   Sample    T    C        0      0        2 
  23  chr23_42017348     AAsi    T    C        0      0        2 
  23  chr23_42017348     AKia    T    C        0      0        2 
  23  chr23_42017348     AOna    T    C        0      0        2 
  23  chr23_42017348     ASom    T    C        0      0        2 
  23  chr23_42017348     HCab    T    C        0      0        2 
  23  chr23_42017348     HPrz    T    C        0      0        2 
  23  chr23_42017348     ZBoe    T    C      0.5      1        2 
  23  chr23_42017348     ZGre    T    C        0      0        2 
  23  chr23_42017348     ZHar    T    C        0      0        2 
  23  chr23_42017348   Sample    T    C        0      0        2 
  23  chr23_42017410     AAsi    T    C        0      0        2 
  23  chr23_42017410     AKia    T    C        0      0        2 
  23  chr23_42017410     AOna    T    C        0      0        2 
  23  chr23_42017410     ASom    T    C        0      0        2 
  23  chr23_42017410     HCab    T    C        0      0        2 
  23  chr23_42017410     HPrz    T    C        0      0        2 
  23  chr23_42017410     ZBoe    T    C        0      0        2 
  23  chr23_42017410     ZGre    T    C        0      0        2 
  23  chr23_42017410     ZHar    T    C      0.5      1        2 
  23  chr23_42017410   Sample    T    C        0      0        2 
  23  chr23_42024482     AAsi    C    T        0      0        2 
  23  chr23_42024482     AKia    C    T        0      0        2 
  23  chr23_42024482     AOna    C    T        0      0        2 
  23  chr23_42024482     ASom    C    T        0      0        2 
  23  chr23_42024482     HCab    C    T        0      0        2 
  23  chr23_42024482     HPrz    C    T        0      0        2 
  23  chr23_42024482     ZBoe    C    T      0.5      1        2 
  23  chr23_42024482     ZGre    C    T        0      0        2 
  23  chr23_42024482     ZHar    C    T        0      0        2 
  23  chr23_42024482   Sample    C    T        0      0        2 
  23  chr23_42026604     AAsi    T    A        0      0        2 
  23  chr23_42026604     AKia    T    A        0      0        2 
  23  chr23_42026604     AOna    T    A        0      0        2 
  23  chr23_42026604     ASom    T    A        0      0        2 
  23  chr23_42026604     HCab    T    A        0      0        2 
  23  chr23_42026604     HPrz    T    A        0      0        2 
  23  chr23_42026604     ZBoe    T    A        0      0        2 
  23  chr23_42026604     ZGre    T    A        0      0        2 
  23  chr23_42026604     ZHar    T    A      0.5      1        2 
  23  chr23_42026604   Sample    T    A        0      0        2 
  23  chr23_42028729     AAsi    A    G        0      0        2 
  23  chr23_42028729     AKia    A    G        0      0        2 
  23  chr23_42028729     AOna    A    G        0      0        2 
  23  chr23_42028729     ASom    A    G        0      0        2 
  23  chr23_42028729     HCab    A    G        0      0        2 
  23  chr23_42028729     HPrz    A    G        0      0        2 
  23  chr23_42028729     ZBoe    A    G        0      0        2 
  23  chr23_42028729     ZGre    A    G        1      2        2 
  23  chr23_42028729     ZHar    A    G        0      0        2 
  23  chr23_42028729   Sample    A    G        0      0        2 
  23  chr23_42032718     AAsi    A    C        0      0        2 
  23  chr23_42032718     AKia    A    C        0      0        2 
  23  chr23_42032718     AOna    A    C        0      0        2 
  23  chr23_42032718     ASom    A    C        0      0        2 
  23  chr23_42032718     HCab    A    C        0      0        2 
  23  chr23_42032718     HPrz    A    C        0      0        2 
  23  chr23_42032718     ZBoe    A    C        0      0        2 
  23  chr23_42032718     ZGre    A    C        0      0        2 
  23  chr23_42032718     ZHar    A    C        1      2        2 
  23  chr23_42032718   Sample    A    C        0      0        2 
  23  chr23_42033463     AAsi    G    A        0      0        2 
  23  chr23_42033463     AKia    G    A        0      0        2 
  23  chr23_42033463     AOna    G    A        0      0        2 
  23  chr23_42033463     ASom    G    A        0      0        2 
  23  chr23_42033463     HCab    G    A        1      2        2 
  23  chr23_42033463     HPrz    G    A        1      2        2 
  23  chr23_42033463     ZBoe    G    A        0      0        2 
  23  chr23_42033463     ZGre    G    A        0      0        2 
  23  chr23_42033463     ZHar    G    A        0      0        2 
  23  chr23_42033463   Sample    G    A        0      0        2 
  23  chr23_42042624     AAsi    T    C        0      0        2 
  23  chr23_42042624     AKia    T    C        0      0        2 
  23  chr23_42042624     AOna    T    C        0      0        2 
  23  chr23_42042624     ASom    T    C        0      0        2 
  23  chr23_42042624     HCab    T    C        1      2        2 
  23  chr23_42042624     HPrz    T    C        1      2        2 
  23  chr23_42042624     ZBoe    T    C        0      0        2 
  23  chr23_42042624     ZGre    T    C        0      0        2 
  23  chr23_42042624     ZHar    T    C        0      0        2 
  23  chr23_42042624   Sample    T    C        0      0        2 
  23  chr23_42044883     AAsi    A    G        0      0        2 
  23  chr23_42044883     AKia    A    G        0      0        2 
  23  chr23_42044883     AOna    A    G        0      0        2 
  23  chr23_42044883     ASom    A    G        0      0        2 
  23  chr23_42044883     HCab    A    G        0      0        2 
  23  chr23_42044883     HPrz    A    G        0      0        2 
  23  chr23_42044883     ZBoe    A    G        0      0        2 
  23  chr23_42044883     ZGre    A    G        1      2        2 
  23  chr23_42044883     ZHar    A    G        0      0        2 
  23  chr23_42044883   Sample    A    G        0      0        2 
  23  chr23_42047212     AAsi    T    G        1      2        2 
  23  chr23_42047212     AKia    T    G        0      0        2 
  23  chr23_42047212     AOna    T    G        0      0        2 
  23  chr23_42047212     ASom    T    G        1      2        2 
  23  chr23_42047212     HCab    T    G        0      0        2 
  23  chr23_42047212     HPrz    T    G        0      0        2 
  23  chr23_42047212     ZBoe    T    G        0      0        2 
  23  chr23_42047212     ZGre    T    G        0      0        2 
  23  chr23_42047212     ZHar    T    G        0      0        2 
  23  chr23_42047212   Sample    T    G        1      2        2 
  23  chr23_42061864     AAsi    T    C        0      0        2 
  23  chr23_42061864     AKia    T    C        0      0        2 
  23  chr23_42061864     AOna    T    C        0      0        2 
  23  chr23_42061864     ASom    T    C        0      0        2 
  23  chr23_42061864     HCab    T    C        0      0        2 
  23  chr23_42061864     HPrz    T    C        0      0        2 
  23  chr23_42061864     ZBoe    T    C        0      0        2 
  23  chr23_42061864     ZGre    T    C        0      0        2 
  23  chr23_42061864     ZHar    T    C        1      2        2 
  23  chr23_42061864   Sample    T    C        0      0        2 
  23  chr23_42062061     AAsi    A    T        1      2        2 
  23  chr23_42062061     AKia    A    T        0      0        2 
  23  chr23_42062061     AOna    A    T        0      0        2 
  23  chr23_42062061     ASom    A    T      0.5      1        2 
  23  chr23_42062061     HCab    A    T        0      0        2 
  23  chr23_42062061     HPrz    A    T        0      0        2 
  23  chr23_42062061     ZBoe    A    T        0      0        2 
  23  chr23_42062061     ZGre    A    T        0      0        2 
  23  chr23_42062061     ZHar    A    T        0      0        2 
  23  chr23_42062061   Sample    A    T        0      0        2 
  23  chr23_42063076     AAsi    G    C        1      2        2 
  23  chr23_42063076     AKia    G    C        1      2        2 
  23  chr23_42063076     AOna    G    C        1      2        2 
  23  chr23_42063076     ASom    G    C        1      2        2 
  23  chr23_42063076     HCab    G    C        0      0        2 
  23  chr23_42063076     HPrz    G    C        0      0        2 
  23  chr23_42063076     ZBoe    G    C        0      0        2 
  23  chr23_42063076     ZGre    G    C        0      0        2 
  23  chr23_42063076     ZHar    G    C        0      0        2 
  23  chr23_42063076   Sample    G    C        1      2        2 
  23  chr23_42063279     AAsi    T    G        0      0        2 
  23  chr23_42063279     AKia    T    G        0      0        2 
  23  chr23_42063279     AOna    T    G        0      0        2 
  23  chr23_42063279     ASom    T    G        0      0        2 
  23  chr23_42063279     HCab    T    G        1      2        2 
  23  chr23_42063279     HPrz    T    G        1      2        2 
  23  chr23_42063279     ZBoe    T    G        0      0        2 
  23  chr23_42063279     ZGre    T    G        0      0        2 
  23  chr23_42063279     ZHar    T    G        0      0        2 
  23  chr23_42063279   Sample    T    G        0      0        2 
  23  chr23_42068766     AAsi    C    A        0      0        2 
  23  chr23_42068766     AKia    C    A        0      0        2 
  23  chr23_42068766     AOna    C    A        0      0        2 
  23  chr23_42068766     ASom    C    A        0      0        2 
  23  chr23_42068766     HCab    C    A        1      2        2 
  23  chr23_42068766     HPrz    C    A        1      2        2 
  23  chr23_42068766     ZBoe    C    A        0      0        2 
  23  chr23_42068766     ZGre    C    A        0      0        2 
  23  chr23_42068766     ZHar    C    A        0      0        2 
  23  chr23_42068766   Sample    C    A        0      0        2 
  23  chr23_42072271     AAsi    G    C        0      0        2 
  23  chr23_42072271     AKia    G    C        0      0        2 
  23  chr23_42072271     AOna    G    C        0      0        2 
  23  chr23_42072271     ASom    G    C        0      0        2 
  23  chr23_42072271     HCab    G    C        0      0        2 
  23  chr23_42072271     HPrz    G    C        0      0        2 
  23  chr23_42072271     ZBoe    G    C      0.5      1        2 
  23  chr23_42072271     ZGre    G    C        0      0        2 
  23  chr23_42072271     ZHar    G    C        0      0        2 
  23  chr23_42072271   Sample    G    C        0      0        2 
  23  chr23_42074800     AAsi    T    C        0      0        2 
  23  chr23_42074800     AKia    T    C        0      0        2 
  23  chr23_42074800     AOna    T    C        0      0        2 
  23  chr23_42074800     ASom    T    C        0      0        2 
  23  chr23_42074800     HCab    T    C        0      0        2 
  23  chr23_42074800     HPrz    T    C        0      0        2 
  23  chr23_42074800     ZBoe    T    C      0.5      1        2 
  23  chr23_42074800     ZGre    T    C        0      0        2 
  23  chr23_42074800     ZHar    T    C        0      0        2 
  23  chr23_42074800   Sample    T    C        0      0        2 
  23  chr23_42080380     AAsi    G    A        0      0        2 
  23  chr23_42080380     AKia    G    A        0      0        2 
  23  chr23_42080380     AOna    G    A        0      0        2 
  23  chr23_42080380     ASom    G    A        0      0        2 
  23  chr23_42080380     HCab    G    A        0      0        2 
  23  chr23_42080380     HPrz    G    A        0      0        2 
  23  chr23_42080380     ZBoe    G    A        1      2        2 
  23  chr23_42080380     ZGre    G    A        0      0        2 
  23  chr23_42080380     ZHar    G    A        0      0        2 
  23  chr23_42080380   Sample    G    A        0      0        2 
  23  chr23_42088914     AAsi    A    G        0      0        2 
  23  chr23_42088914     AKia    A    G        0      0        2 
  23  chr23_42088914     AOna    A    G        0      0        2 
  23  chr23_42088914     ASom    A    G        0      0        2 
  23  chr23_42088914     HCab    A    G        0      0        2 
  23  chr23_42088914     HPrz    A    G        0      0        2 
  23  chr23_42088914     ZBoe    A    G        0      0        2 
  23  chr23_42088914     ZGre    A    G        1      2        2 
  23  chr23_42088914     ZHar    A    G        0      0        2 
  23  chr23_42088914   Sample    A    G        0      0        2 
  23  chr23_42093132     AAsi    T    C        0      0        2 
  23  chr23_42093132     AKia    T    C        0      0        2 
  23  chr23_42093132     AOna    T    C        0      0        2 
  23  chr23_42093132     ASom    T    C        0      0        2 
  23  chr23_42093132     HCab    T    C        0      0        2 
  23  chr23_42093132     HPrz    T    C        0      0        2 
  23  chr23_42093132     ZBoe    T    C        0      0        2 
  23  chr23_42093132     ZGre    T    C        1      2        2 
  23  chr23_42093132     ZHar    T    C        0      0        2 
  23  chr23_42093132   Sample    T    C        0      0        2 
  23  chr23_42093345     AAsi    G    A        0      0        2 
  23  chr23_42093345     AKia    G    A        0      0        2 
  23  chr23_42093345     AOna    G    A        0      0        2 
  23  chr23_42093345     ASom    G    A        0      0        2 
  23  chr23_42093345     HCab    G    A        0      0        2 
  23  chr23_42093345     HPrz    G    A        0      0        2 
  23  chr23_42093345     ZBoe    G    A      0.5      1        2 
  23  chr23_42093345     ZGre    G    A        0      0        2 
  23  chr23_42093345     ZHar    G    A        0      0        2 
  23  chr23_42093345   Sample    G    A        0      0        2 
  23  chr23_42093630     AAsi    A    G        0      0        2 
  23  chr23_42093630     AKia    A    G        0      0        2 
  23  chr23_42093630     AOna    A    G        0      0        2 
  23  chr23_42093630     ASom    A    G        0      0        2 
  23  chr23_42093630     HCab    A    G        1      2        2 
  23  chr23_42093630     HPrz    A    G        1      2        2 
  23  chr23_42093630     ZBoe    A    G        0      0        2 
  23  chr23_42093630     ZGre    A    G        0      0        2 
  23  chr23_42093630     ZHar    A    G        0      0        2 
  23  chr23_42093630   Sample    A    G        0      0        2 
  23  chr23_42097762     AAsi    C    T        0      0        2 
  23  chr23_42097762     AKia    C    T        0      0        2 
  23  chr23_42097762     AOna    C    T        0      0        2 
  23  chr23_42097762     ASom    C    T        0      0        2 
  23  chr23_42097762     HCab    C    T        1      2        2 
  23  chr23_42097762     HPrz    C    T        1      2        2 
  23  chr23_42097762     ZBoe    C    T        1      2        2 
  23  chr23_42097762     ZGre    C    T        0      0        2 
  23  chr23_42097762     ZHar    C    T        1      2        2 
  23  chr23_42097762   Sample    C    T        0      0        2 
  23  chr23_42098177     AAsi    C    G        0      0        2 
  23  chr23_42098177     AKia    C    G        0      0        2 
  23  chr23_42098177     AOna    C    G        0      0        2 
  23  chr23_42098177     ASom    C    G        0      0        2 
  23  chr23_42098177     HCab    C    G        0      0        2 
  23  chr23_42098177     HPrz    C    G      0.5      1        2 
  23  chr23_42098177     ZBoe    C    G        0      0        2 
  23  chr23_42098177     ZGre    C    G        0      0        2 
  23  chr23_42098177     ZHar    C    G        0      0        2 
  23  chr23_42098177   Sample    C    G        0      0        2 
  23  chr23_42098676     AAsi    C    T        0      0        2 
  23  chr23_42098676     AKia    C    T      0.5      1        2 
  23  chr23_42098676     AOna    C    T        0      0        2 
  23  chr23_42098676     ASom    C    T        0      0        2 
  23  chr23_42098676     HCab    C    T        0      0        2 
  23  chr23_42098676     HPrz    C    T        0      0        2 
  23  chr23_42098676     ZBoe    C    T        0      0        2 
  23  chr23_42098676     ZGre    C    T        0      0        2 
  23  chr23_42098676     ZHar    C    T        0      0        2 
  23  chr23_42098676   Sample    C    T        0      0        2 
  23  chr23_42103566     AAsi    C    T        0      0        2 
  23  chr23_42103566     AKia    C    T      0.5      1        2 
  23  chr23_42103566     AOna    C    T        0      0        2 
  23  chr23_42103566     ASom    C    T        0      0        2 
  23  chr23_42103566     HCab    C    T        0      0        2 
  23  chr23_42103566     HPrz    C    T        0      0        2 
  23  chr23_42103566     ZBoe    C    T        0      0        2 
  23  chr23_42103566     ZGre    C    T        0      0        2 
  23  chr23_42103566     ZHar    C    T        0      0        2 
  23  chr23_42103566   Sample    C    T        0      0        2 
  23  chr23_42104251     AAsi    A    G        0      0        2 
  23  chr23_42104251     AKia    A    G        1      2        2 
  23  chr23_42104251     AOna    A    G        0      0        2 
  23  chr23_42104251     ASom    A    G        0      0        2 
  23  chr23_42104251     HCab    A    G        0      0        2 
  23  chr23_42104251     HPrz    A    G        0      0        2 
  23  chr23_42104251     ZBoe    A    G        0      0        2 
  23  chr23_42104251     ZGre    A    G        0      0        2 
  23  chr23_42104251     ZHar    A    G        0      0        2 
  23  chr23_42104251   Sample    A    G        0      0        2 
  23  chr23_42105257     AAsi    C    T        0      0        2 
  23  chr23_42105257     AKia    C    T      0.5      1        2 
  23  chr23_42105257     AOna    C    T        0      0        2 
  23  chr23_42105257     ASom    C    T        0      0        2 
  23  chr23_42105257     HCab    C    T        0      0        2 
  23  chr23_42105257     HPrz    C    T        0      0        2 
  23  chr23_42105257     ZBoe    C    T        0      0        2 
  23  chr23_42105257     ZGre    C    T        0      0        2 
  23  chr23_42105257     ZHar    C    T        0      0        2 
  23  chr23_42105257   Sample    C    T        0      0        2 
  23  chr23_42106214     AAsi    T    C        0      0        2 
  23  chr23_42106214     AKia    T    C        0      0        2 
  23  chr23_42106214     AOna    T    C        0      0        2 
  23  chr23_42106214     ASom    T    C        0      0        2 
  23  chr23_42106214     HCab    T    C        0      0        2 
  23  chr23_42106214     HPrz    T    C        0      0        2 
  23  chr23_42106214     ZBoe    T    C        0      0        2 
  23  chr23_42106214     ZGre    T    C        0      0        2 
  23  chr23_42106214     ZHar    T    C      0.5      1        2 
  23  chr23_42106214   Sample    T    C        0      0        2 
  23  chr23_42113577     AAsi    C    T        0      0        2 
  23  chr23_42113577     AKia    C    T        0      0        2 
  23  chr23_42113577     AOna    C    T        0      0        2 
  23  chr23_42113577     ASom    C    T        0      0        2 
  23  chr23_42113577     HCab    C    T        1      2        2 
  23  chr23_42113577     HPrz    C    T        1      2        2 
  23  chr23_42113577     ZBoe    C    T        0      0        2 
  23  chr23_42113577     ZGre    C    T        0      0        2 
  23  chr23_42113577     ZHar    C    T        0      0        2 
  23  chr23_42113577   Sample    C    T        0      0        2 
  23  chr23_42113677     AAsi    A    G        0      0        2 
  23  chr23_42113677     AKia    A    G        0      0        2 
  23  chr23_42113677     AOna    A    G        0      0        2 
  23  chr23_42113677     ASom    A    G        0      0        2 
  23  chr23_42113677     HCab    A    G        0      0        2 
  23  chr23_42113677     HPrz    A    G        0      0        2 
  23  chr23_42113677     ZBoe    A    G        0      0        2 
  23  chr23_42113677     ZGre    A    G        1      2        2 
  23  chr23_42113677     ZHar    A    G        0      0        2 
  23  chr23_42113677   Sample    A    G        0      0        2 
  23  chr23_42116543     AAsi    T    C        0      0        2 
  23  chr23_42116543     AKia    T    C        0      0        2 
  23  chr23_42116543     AOna    T    C        0      0        2 
  23  chr23_42116543     ASom    T    C      0.5      1        2 
  23  chr23_42116543     HCab    T    C        0      0        2 
  23  chr23_42116543     HPrz    T    C        0      0        2 
  23  chr23_42116543     ZBoe    T    C        0      0        2 
  23  chr23_42116543     ZGre    T    C        0      0        2 
  23  chr23_42116543     ZHar    T    C        0      0        2 
  23  chr23_42116543   Sample    T    C        0      0        2 
  23  chr23_42123135     AAsi    T    C        0      0        2 
  23  chr23_42123135     AKia    T    C      0.5      1        2 
  23  chr23_42123135     AOna    T    C        1      2        2 
  23  chr23_42123135     ASom    T    C        0      0        2 
  23  chr23_42123135     HCab    T    C        0      0        2 
  23  chr23_42123135     HPrz    T    C        0      0        2 
  23  chr23_42123135     ZBoe    T    C        0      0        2 
  23  chr23_42123135     ZGre    T    C        0      0        2 
  23  chr23_42123135     ZHar    T    C        0      0        2 
  23  chr23_42123135   Sample    T    C        0      0        2 
  23  chr23_42126218     AAsi    G    T        0      0        2 
  23  chr23_42126218     AKia    G    T        0      0        2 
  23  chr23_42126218     AOna    G    T        0      0        2 
  23  chr23_42126218     ASom    G    T        0      0        2 
  23  chr23_42126218     HCab    G    T        0      0        2 
  23  chr23_42126218     HPrz    G    T      0.5      1        2 
  23  chr23_42126218     ZBoe    G    T        0      0        2 
  23  chr23_42126218     ZGre    G    T        0      0        2 
  23  chr23_42126218     ZHar    G    T        0      0        2 
  23  chr23_42126218   Sample    G    T        0      0        2 
  23  chr23_42137727     AAsi    T    C        0      0        2 
  23  chr23_42137727     AKia    T    C        0      0        2 
  23  chr23_42137727     AOna    T    C      0.5      1        2 
  23  chr23_42137727     ASom    T    C        0      0        2 
  23  chr23_42137727     HCab    T    C        1      2        2 
  23  chr23_42137727     HPrz    T    C        1      2        2 
  23  chr23_42137727     ZBoe    T    C        0      0        2 
  23  chr23_42137727     ZGre    T    C        0      0        2 
  23  chr23_42137727     ZHar    T    C        0      0        2 
  23  chr23_42137727   Sample    T    C        0      0        2 
  23  chr23_42138762     AAsi    G    A        0      0        2 
  23  chr23_42138762     AKia    G    A        0      0        2 
  23  chr23_42138762     AOna    G    A        0      0        2 
  23  chr23_42138762     ASom    G    A        0      0        2 
  23  chr23_42138762     HCab    G    A        1      2        2 
  23  chr23_42138762     HPrz    G    A        1      2        2 
  23  chr23_42138762     ZBoe    G    A        0      0        2 
  23  chr23_42138762     ZGre    G    A        0      0        2 
  23  chr23_42138762     ZHar    G    A        0      0        2 
  23  chr23_42138762   Sample    G    A        0      0        2 
  23  chr23_42142541     AAsi    T    C        0      0        2 
  23  chr23_42142541     AKia    T    C        0      0        2 
  23  chr23_42142541     AOna    T    C        0      0        2 
  23  chr23_42142541     ASom    T    C        0      0        2 
  23  chr23_42142541     HCab    T    C        0      0        2 
  23  chr23_42142541     HPrz    T    C        0      0        2 
  23  chr23_42142541     ZBoe    T    C        0      0        2 
  23  chr23_42142541     ZGre    T    C        0      0        2 
  23  chr23_42142541     ZHar    T    C      0.5      1        2 
  23  chr23_42142541   Sample    T    C        0      0        2 
  23  chr23_42143655     AAsi    G    A        0      0        2 
  23  chr23_42143655     AKia    G    A        0      0        2 
  23  chr23_42143655     AOna    G    A        0      0        2 
  23  chr23_42143655     ASom    G    A        0      0        2 
  23  chr23_42143655     HCab    G    A        1      2        2 
  23  chr23_42143655     HPrz    G    A        1      2        2 
  23  chr23_42143655     ZBoe    G    A        0      0        2 
  23  chr23_42143655     ZGre    G    A        0      0        2 
  23  chr23_42143655     ZHar    G    A        0      0        2 
  23  chr23_42143655   Sample    G    A        0      0        2 
  23  chr23_42153799     AAsi    T    C        0      0        2 
  23  chr23_42153799     AKia    T    C        0      0        2 
  23  chr23_42153799     AOna    T    C        0      0        2 
  23  chr23_42153799     ASom    T    C        0      0        2 
  23  chr23_42153799     HCab    T    C        1      2        2 
  23  chr23_42153799     HPrz    T    C        1      2        2 
  23  chr23_42153799     ZBoe    T    C        0      0        2 
  23  chr23_42153799     ZGre    T    C        1      2        2 
  23  chr23_42153799     ZHar    T    C        0      0        2 
  23  chr23_42153799   Sample    T    C        0      0        2 
  23  chr23_42155920     AAsi    C    A        0      0        2 
  23  chr23_42155920     AKia    C    A        0      0        2 
  23  chr23_42155920     AOna    C    A        0      0        2 
  23  chr23_42155920     ASom    C    A        0      0        2 
  23  chr23_42155920     HCab    C    A        1      2        2 
  23  chr23_42155920     HPrz    C    A        1      2        2 
  23  chr23_42155920     ZBoe    C    A        0      0        2 
  23  chr23_42155920     ZGre    C    A        0      0        2 
  23  chr23_42155920     ZHar    C    A        0      0        2 
  23  chr23_42155920   Sample    C    A        0      0        2 
  23  chr23_42158886     AAsi    T    C        1      2        2 
  23  chr23_42158886     AKia    T    C        0      0        2 
  23  chr23_42158886     AOna    T    C        0      0        2 
  23  chr23_42158886     ASom    T    C        1      2        2 
  23  chr23_42158886     HCab    T    C        0      0        2 
  23  chr23_42158886     HPrz    T    C        0      0        2 
  23  chr23_42158886     ZBoe    T    C        0      0        2 
  23  chr23_42158886     ZGre    T    C        0      0        2 
  23  chr23_42158886     ZHar    T    C        0      0        2 
  23  chr23_42158886   Sample    T    C        1      2        2 
  23  chr23_42162851     AAsi    T    C        0      0        2 
  23  chr23_42162851     AKia    T    C        0      0        2 
  23  chr23_42162851     AOna    T    C        0      0        2 
  23  chr23_42162851     ASom    T    C      0.5      1        2 
  23  chr23_42162851     HCab    T    C        1      2        2 
  23  chr23_42162851     HPrz    T    C        1      2        2 
  23  chr23_42162851     ZBoe    T    C        0      0        2 
  23  chr23_42162851     ZGre    T    C        0      0        2 
  23  chr23_42162851     ZHar    T    C        0      0        2 
  23  chr23_42162851   Sample    T    C        0      0        2 
  23  chr23_42166259     AAsi    T    C        0      0        2 
  23  chr23_42166259     AKia    T    C        0      0        2 
  23  chr23_42166259     AOna    T    C        0      0        2 
  23  chr23_42166259     ASom    T    C      0.5      1        2 
  23  chr23_42166259     HCab    T    C        0      0        2 
  23  chr23_42166259     HPrz    T    C        0      0        2 
  23  chr23_42166259     ZBoe    T    C        0      0        2 
  23  chr23_42166259     ZGre    T    C        0      0        2 
  23  chr23_42166259     ZHar    T    C        0      0        2 
  23  chr23_42166259   Sample    T    C        0      0        2 
  23  chr23_42178092     AAsi    G    T        0      0        2 
  23  chr23_42178092     AKia    G    T        0      0        2 
  23  chr23_42178092     AOna    G    T        0      0        2 
  23  chr23_42178092     ASom    G    T        0      0        2 
  23  chr23_42178092     HCab    G    T        1      2        2 
  23  chr23_42178092     HPrz    G    T      0.5      1        2 
  23  chr23_42178092     ZBoe    G    T        0      0        2 
  23  chr23_42178092     ZGre    G    T        0      0        2 
  23  chr23_42178092     ZHar    G    T        0      0        2 
  23  chr23_42178092   Sample    G    T        0      0        2 
  23  chr23_42180925     AAsi    G    C        0      0        2 
  23  chr23_42180925     AKia    G    C        0      0        2 
  23  chr23_42180925     AOna    G    C      0.5      1        2 
  23  chr23_42180925     ASom    G    C        0      0        2 
  23  chr23_42180925     HCab    G    C        0      0        2 
  23  chr23_42180925     HPrz    G    C        0      0        2 
  23  chr23_42180925     ZBoe    G    C        0      0        2 
  23  chr23_42180925     ZGre    G    C        0      0        2 
  23  chr23_42180925     ZHar    G    C        0      0        2 
  23  chr23_42180925   Sample    G    C        0      0        2 
  23  chr23_42182605     AAsi    A    G        0      0        2 
  23  chr23_42182605     AKia    A    G        0      0        2 
  23  chr23_42182605     AOna    A    G      0.5      1        2 
  23  chr23_42182605     ASom    A    G        0      0        2 
  23  chr23_42182605     HCab    A    G        0      0        2 
  23  chr23_42182605     HPrz    A    G        0      0        2 
  23  chr23_42182605     ZBoe    A    G        0      0        2 
  23  chr23_42182605     ZGre    A    G        0      0        2 
  23  chr23_42182605     ZHar    A    G        0      0        2 
  23  chr23_42182605   Sample    A    G        0      0        2 
  23  chr23_42185458     AAsi    T    G        0      0        2 
  23  chr23_42185458     AKia    T    G        0      0        2 
  23  chr23_42185458     AOna    T    G        0      0        2 
  23  chr23_42185458     ASom    T    G        0      0        2 
  23  chr23_42185458     HCab    T    G        1      2        2 
  23  chr23_42185458     HPrz    T    G      0.5      1        2 
  23  chr23_42185458     ZBoe    T    G        0      0        2 
  23  chr23_42185458     ZGre    T    G        0      0        2 
  23  chr23_42185458     ZHar    T    G        0      0        2 
  23  chr23_42185458   Sample    T    G        0      0        2 
  23  chr23_42185805     AAsi    T    C        0      0        2 
  23  chr23_42185805     AKia    T    C        0      0        2 
  23  chr23_42185805     AOna    T    C        0      0        2 
  23  chr23_42185805     ASom    T    C        0      0        2 
  23  chr23_42185805     HCab    T    C        0      0        2 
  23  chr23_42185805     HPrz    T    C        0      0        2 
  23  chr23_42185805     ZBoe    T    C      0.5      1        2 
  23  chr23_42185805     ZGre    T    C        0      0        2 
  23  chr23_42185805     ZHar    T    C        0      0        2 
  23  chr23_42185805   Sample    T    C        0      0        2 
  23  chr23_42185851     AAsi    C    T        0      0        2 
  23  chr23_42185851     AKia    C    T        0      0        2 
  23  chr23_42185851     AOna    C    T        0      0        2 
  23  chr23_42185851     ASom    C    T        0      0        2 
  23  chr23_42185851     HCab    C    T        0      0        2 
  23  chr23_42185851     HPrz    C    T        0      0        2 
  23  chr23_42185851     ZBoe    C    T        0      0        2 
  23  chr23_42185851     ZGre    C    T        1      2        2 
  23  chr23_42185851     ZHar    C    T        0      0        2 
  23  chr23_42185851   Sample    C    T        0      0        2 
  23  chr23_42188570     AAsi    T    C        0      0        2 
  23  chr23_42188570     AKia    T    C        0      0        2 
  23  chr23_42188570     AOna    T    C        0      0        2 
  23  chr23_42188570     ASom    T    C        0      0        2 
  23  chr23_42188570     HCab    T    C        0      0        2 
  23  chr23_42188570     HPrz    T    C        0      0        2 
  23  chr23_42188570     ZBoe    T    C        0      0        2 
  23  chr23_42188570     ZGre    T    C      0.5      1        2 
  23  chr23_42188570     ZHar    T    C        0      0        2 
  23  chr23_42188570   Sample    T    C        0      0        2 
  23  chr23_42194819     AAsi    T    C        0      0        2 
  23  chr23_42194819     AKia    T    C      0.5      1        2 
  23  chr23_42194819     AOna    T    C      0.5      1        2 
  23  chr23_42194819     ASom    T    C        0      0        2 
  23  chr23_42194819     HCab    T    C        0      0        2 
  23  chr23_42194819     HPrz    T    C        0      0        2 
  23  chr23_42194819     ZBoe    T    C        0      0        2 
  23  chr23_42194819     ZGre    T    C        0      0        2 
  23  chr23_42194819     ZHar    T    C        0      0        2 
  23  chr23_42194819   Sample    T    C        0      0        2 
  23  chr23_42197486     AAsi    G    C        0      0        2 
  23  chr23_42197486     AKia    G    C        0      0        2 
  23  chr23_42197486     AOna    G    C        1      2        2 
  23  chr23_42197486     ASom    G    C        0      0        2 
  23  chr23_42197486     HCab    G    C        0      0        2 
  23  chr23_42197486     HPrz    G    C        0      0        2 
  23  chr23_42197486     ZBoe    G    C        0      0        2 
  23  chr23_42197486     ZGre    G    C        0      0        2 
  23  chr23_42197486     ZHar    G    C        0      0        2 
  23  chr23_42197486   Sample    G    C        0      0        2 
  23  chr23_42198477     AAsi    A    G        0      0        2 
  23  chr23_42198477     AKia    A    G        0      0        2 
  23  chr23_42198477     AOna    A    G        0      0        2 
  23  chr23_42198477     ASom    A    G        0      0        2 
  23  chr23_42198477     HCab    A    G        0      0        2 
  23  chr23_42198477     HPrz    A    G        0      0        2 
  23  chr23_42198477     ZBoe    A    G      0.5      1        2 
  23  chr23_42198477     ZGre    A    G        0      0        2 
  23  chr23_42198477     ZHar    A    G        0      0        2 
  23  chr23_42198477   Sample    A    G        0      0        2 
  23  chr23_42214851     AAsi    T    A        1      2        2 
  23  chr23_42214851     AKia    T    A        0      0        2 
  23  chr23_42214851     AOna    T    A        0      0        2 
  23  chr23_42214851     ASom    T    A        1      2        2 
  23  chr23_42214851     HCab    T    A        0      0        2 
  23  chr23_42214851     HPrz    T    A        0      0        2 
  23  chr23_42214851     ZBoe    T    A        0      0        2 
  23  chr23_42214851     ZGre    T    A        0      0        2 
  23  chr23_42214851     ZHar    T    A        0      0        2 
  23  chr23_42214851   Sample    T    A        1      2        2 
  23  chr23_42214906     AAsi    G    T        0      0        2 
  23  chr23_42214906     AKia    G    T        1      2        2 
  23  chr23_42214906     AOna    G    T        0      0        2 
  23  chr23_42214906     ASom    G    T        0      0        2 
  23  chr23_42214906     HCab    G    T        0      0        2 
  23  chr23_42214906     HPrz    G    T        0      0        2 
  23  chr23_42214906     ZBoe    G    T        0      0        2 
  23  chr23_42214906     ZGre    G    T        0      0        2 
  23  chr23_42214906     ZHar    G    T        0      0        2 
  23  chr23_42214906   Sample    G    T        0      0        2 
  23  chr23_42231662     AAsi    G    C        0      0        2 
  23  chr23_42231662     AKia    G    C        0      0        2 
  23  chr23_42231662     AOna    G    C        0      0        2 
  23  chr23_42231662     ASom    G    C        0      0        2 
  23  chr23_42231662     HCab    G    C        0      0        2 
  23  chr23_42231662     HPrz    G    C        0      0        2 
  23  chr23_42231662     ZBoe    G    C        0      0        2 
  23  chr23_42231662     ZGre    G    C        0      0        2 
  23  chr23_42231662     ZHar    G    C        1      2        2 
  23  chr23_42231662   Sample    G    C        0      0        2 
  23  chr23_42236310     AAsi    G    C        0      0        2 
  23  chr23_42236310     AKia    G    C        0      0        2 
  23  chr23_42236310     AOna    G    C        0      0        2 
  23  chr23_42236310     ASom    G    C        0      0        2 
  23  chr23_42236310     HCab    G    C        0      0        2 
  23  chr23_42236310     HPrz    G    C        0      0        2 
  23  chr23_42236310     ZBoe    G    C        0      0        2 
  23  chr23_42236310     ZGre    G    C        1      2        2 
  23  chr23_42236310     ZHar    G    C        0      0        2 
  23  chr23_42236310   Sample    G    C        0      0        2 
  23  chr23_42246945     AAsi    G    A        0      0        2 
  23  chr23_42246945     AKia    G    A        0      0        2 
  23  chr23_42246945     AOna    G    A        0      0        2 
  23  chr23_42246945     ASom    G    A        0      0        2 
  23  chr23_42246945     HCab    G    A        1      2        2 
  23  chr23_42246945     HPrz    G    A        1      2        2 
  23  chr23_42246945     ZBoe    G    A        0      0        2 
  23  chr23_42246945     ZGre    G    A        0      0        2 
  23  chr23_42246945     ZHar    G    A        0      0        2 
  23  chr23_42246945   Sample    G    A        0      0        2 
  23  chr23_42248881     AAsi    C    T        0      0        2 
  23  chr23_42248881     AKia    C    T      0.5      1        2 
  23  chr23_42248881     AOna    C    T        0      0        2 
  23  chr23_42248881     ASom    C    T        0      0        2 
  23  chr23_42248881     HCab    C    T        0      0        2 
  23  chr23_42248881     HPrz    C    T        0      0        2 
  23  chr23_42248881     ZBoe    C    T        0      0        2 
  23  chr23_42248881     ZGre    C    T        0      0        2 
  23  chr23_42248881     ZHar    C    T        0      0        2 
  23  chr23_42248881   Sample    C    T        0      0        2 
  23  chr23_42251574     AAsi    T    C        0      0        2 
  23  chr23_42251574     AKia    T    C        0      0        2 
  23  chr23_42251574     AOna    T    C        0      0        2 
  23  chr23_42251574     ASom    T    C        0      0        2 
  23  chr23_42251574     HCab    T    C        0      0        2 
  23  chr23_42251574     HPrz    T    C        1      2        2 
  23  chr23_42251574     ZBoe    T    C        0      0        2 
  23  chr23_42251574     ZGre    T    C        0      0        2 
  23  chr23_42251574     ZHar    T    C        0      0        2 
  23  chr23_42251574   Sample    T    C        0      0        2 
  23  chr23_42252637     AAsi    T    C        0      0        2 
  23  chr23_42252637     AKia    T    C        1      2        2 
  23  chr23_42252637     AOna    T    C        1      2        2 
  23  chr23_42252637     ASom    T    C        0      0        2 
  23  chr23_42252637     HCab    T    C        0      0        2 
  23  chr23_42252637     HPrz    T    C        0      0        2 
  23  chr23_42252637     ZBoe    T    C        0      0        2 
  23  chr23_42252637     ZGre    T    C        0      0        2 
  23  chr23_42252637     ZHar    T    C        0      0        2 
  23  chr23_42252637   Sample    T    C        0      0        2 
  23  chr23_42256703     AAsi    C    T        0      0        2 
  23  chr23_42256703     AKia    C    T        0      0        2 
  23  chr23_42256703     AOna    C    T        0      0        2 
  23  chr23_42256703     ASom    C    T        0      0        2 
  23  chr23_42256703     HCab    C    T        0      0        2 
  23  chr23_42256703     HPrz    C    T        0      0        2 
  23  chr23_42256703     ZBoe    C    T        0      0        2 
  23  chr23_42256703     ZGre    C    T      0.5      1        2 
  23  chr23_42256703     ZHar    C    T        0      0        2 
  23  chr23_42256703   Sample    C    T        0      0        2 
  23  chr23_42258350     AAsi    A    G        0      0        2 
  23  chr23_42258350     AKia    A    G        0      0        2 
  23  chr23_42258350     AOna    A    G        0      0        2 
  23  chr23_42258350     ASom    A    G        0      0        2 
  23  chr23_42258350     HCab    A    G        0      0        2 
  23  chr23_42258350     HPrz    A    G        0      0        2 
  23  chr23_42258350     ZBoe    A    G        0      0        2 
  23  chr23_42258350     ZGre    A    G      0.5      1        2 
  23  chr23_42258350     ZHar    A    G        0      0        2 
  23  chr23_42258350   Sample    A    G        0      0        2 
  23  chr23_42259803     AAsi    A    T        0      0        2 
  23  chr23_42259803     AKia    A    T        0      0        2 
  23  chr23_42259803     AOna    A    T        0      0        2 
  23  chr23_42259803     ASom    A    T        0      0        2 
  23  chr23_42259803     HCab    A    T        1      2        2 
  23  chr23_42259803     HPrz    A    T        1      2        2 
  23  chr23_42259803     ZBoe    A    T        0      0        2 
  23  chr23_42259803     ZGre    A    T        0      0        2 
  23  chr23_42259803     ZHar    A    T        0      0        2 
  23  chr23_42259803   Sample    A    T        0      0        2 
  23  chr23_42268439     AAsi    T    C        0      0        2 
  23  chr23_42268439     AKia    T    C        0      0        2 
  23  chr23_42268439     AOna    T    C        0      0        2 
  23  chr23_42268439     ASom    T    C        0      0        2 
  23  chr23_42268439     HCab    T    C        0      0        2 
  23  chr23_42268439     HPrz    T    C        0      0        2 
  23  chr23_42268439     ZBoe    T    C        0      0        2 
  23  chr23_42268439     ZGre    T    C      0.5      1        2 
  23  chr23_42268439     ZHar    T    C        0      0        2 
  23  chr23_42268439   Sample    T    C        0      0        2 
  23  chr23_42268461     AAsi    T    G        0      0        2 
  23  chr23_42268461     AKia    T    G        0      0        2 
  23  chr23_42268461     AOna    T    G      0.5      1        2 
  23  chr23_42268461     ASom    T    G        0      0        2 
  23  chr23_42268461     HCab    T    G        0      0        2 
  23  chr23_42268461     HPrz    T    G        0      0        2 
  23  chr23_42268461     ZBoe    T    G        0      0        2 
  23  chr23_42268461     ZGre    T    G        0      0        2 
  23  chr23_42268461     ZHar    T    G        0      0        2 
  23  chr23_42268461   Sample    T    G        0      0        2 
  23  chr23_42278971     AAsi    G    T        0      0        2 
  23  chr23_42278971     AKia    G    T        0      0        2 
  23  chr23_42278971     AOna    G    T        0      0        2 
  23  chr23_42278971     ASom    G    T        0      0        2 
  23  chr23_42278971     HCab    G    T        1      2        2 
  23  chr23_42278971     HPrz    G    T        1      2        2 
  23  chr23_42278971     ZBoe    G    T        0      0        2 
  23  chr23_42278971     ZGre    G    T        0      0        2 
  23  chr23_42278971     ZHar    G    T        0      0        2 
  23  chr23_42278971   Sample    G    T        0      0        2 
  23  chr23_42287650     AAsi    G    A        0      0        2 
  23  chr23_42287650     AKia    G    A      0.5      1        2 
  23  chr23_42287650     AOna    G    A      0.5      1        2 
  23  chr23_42287650     ASom    G    A        0      0        2 
  23  chr23_42287650     HCab    G    A        0      0        2 
  23  chr23_42287650     HPrz    G    A        0      0        2 
  23  chr23_42287650     ZBoe    G    A        0      0        2 
  23  chr23_42287650     ZGre    G    A        0      0        2 
  23  chr23_42287650     ZHar    G    A        0      0        2 
  23  chr23_42287650   Sample    G    A        0      0        2 
  23  chr23_42299228     AAsi    C    T        0      0        2 
  23  chr23_42299228     AKia    C    T      0.5      1        2 
  23  chr23_42299228     AOna    C    T        0      0        2 
  23  chr23_42299228     ASom    C    T        0      0        2 
  23  chr23_42299228     HCab    C    T        0      0        2 
  23  chr23_42299228     HPrz    C    T        0      0        2 
  23  chr23_42299228     ZBoe    C    T        0      0        2 
  23  chr23_42299228     ZGre    C    T        0      0        2 
  23  chr23_42299228     ZHar    C    T        0      0        2 
  23  chr23_42299228   Sample    C    T        0      0        2 
  23  chr23_42300341     AAsi    T    G        0      0        2 
  23  chr23_42300341     AKia    T    G        0      0        2 
  23  chr23_42300341     AOna    T    G        0      0        2 
  23  chr23_42300341     ASom    T    G      0.5      1        2 
  23  chr23_42300341     HCab    T    G        0      0        2 
  23  chr23_42300341     HPrz    T    G        0      0        2 
  23  chr23_42300341     ZBoe    T    G        0      0        2 
  23  chr23_42300341     ZGre    T    G        0      0        2 
  23  chr23_42300341     ZHar    T    G        0      0        2 
  23  chr23_42300341   Sample    T    G        0      0        2 
  23  chr23_42301566     AAsi    A    G        0      0        2 
  23  chr23_42301566     AKia    A    G        0      0        2 
  23  chr23_42301566     AOna    A    G        0      0        2 
  23  chr23_42301566     ASom    A    G        0      0        2 
  23  chr23_42301566     HCab    A    G        0      0        2 
  23  chr23_42301566     HPrz    A    G        0      0        2 
  23  chr23_42301566     ZBoe    A    G      0.5      1        2 
  23  chr23_42301566     ZGre    A    G        0      0        2 
  23  chr23_42301566     ZHar    A    G        0      0        2 
  23  chr23_42301566   Sample    A    G        0      0        2 
  23  chr23_42301630     AAsi    C    A        0      0        2 
  23  chr23_42301630     AKia    C    A        0      0        2 
  23  chr23_42301630     AOna    C    A        0      0        2 
  23  chr23_42301630     ASom    C    A        0      0        2 
  23  chr23_42301630     HCab    C    A        0      0        2 
  23  chr23_42301630     HPrz    C    A        0      0        2 
  23  chr23_42301630     ZBoe    C    A        0      0        2 
  23  chr23_42301630     ZGre    C    A        0      0        2 
  23  chr23_42301630     ZHar    C    A        1      2        2 
  23  chr23_42301630   Sample    C    A        0      0        2 
  23  chr23_42304134     AAsi    G    C        0      0        2 
  23  chr23_42304134     AKia    G    C      0.5      1        2 
  23  chr23_42304134     AOna    G    C        0      0        2 
  23  chr23_42304134     ASom    G    C        0      0        2 
  23  chr23_42304134     HCab    G    C        0      0        2 
  23  chr23_42304134     HPrz    G    C        0      0        2 
  23  chr23_42304134     ZBoe    G    C        0      0        2 
  23  chr23_42304134     ZGre    G    C        0      0        2 
  23  chr23_42304134     ZHar    G    C        0      0        2 
  23  chr23_42304134   Sample    G    C        0      0        2 
  23  chr23_42306850     AAsi    A    G        0      0        2 
  23  chr23_42306850     AKia    A    G        0      0        2 
  23  chr23_42306850     AOna    A    G        0      0        2 
  23  chr23_42306850     ASom    A    G        0      0        2 
  23  chr23_42306850     HCab    A    G      0.5      1        2 
  23  chr23_42306850     HPrz    A    G        0      0        2 
  23  chr23_42306850     ZBoe    A    G        0      0        2 
  23  chr23_42306850     ZGre    A    G        0      0        2 
  23  chr23_42306850     ZHar    A    G        0      0        2 
  23  chr23_42306850   Sample    A    G        0      0        2 
  23  chr23_42313218     AAsi    A    G        0      0        2 
  23  chr23_42313218     AKia    A    G        0      0        2 
  23  chr23_42313218     AOna    A    G        0      0        2 
  23  chr23_42313218     ASom    A    G        0      0        2 
  23  chr23_42313218     HCab    A    G        0      0        2 
  23  chr23_42313218     HPrz    A    G        0      0        2 
  23  chr23_42313218     ZBoe    A    G        0      0        2 
  23  chr23_42313218     ZGre    A    G        0      0        2 
  23  chr23_42313218     ZHar    A    G        1      2        2 
  23  chr23_42313218   Sample    A    G        0      0        2 
  23  chr23_42314419     AAsi    G    A        0      0        2 
  23  chr23_42314419     AKia    G    A        0      0        2 
  23  chr23_42314419     AOna    G    A        0      0        2 
  23  chr23_42314419     ASom    G    A        0      0        2 
  23  chr23_42314419     HCab    G    A        0      0        2 
  23  chr23_42314419     HPrz    G    A        0      0        2 
  23  chr23_42314419     ZBoe    G    A      0.5      1        2 
  23  chr23_42314419     ZGre    G    A        0      0        2 
  23  chr23_42314419     ZHar    G    A        0      0        2 
  23  chr23_42314419   Sample    G    A        0      0        2 
  23  chr23_42318163     AAsi    A    G        0      0        2 
  23  chr23_42318163     AKia    A    G        0      0        2 
  23  chr23_42318163     AOna    A    G        1      2        2 
  23  chr23_42318163     ASom    A    G        0      0        2 
  23  chr23_42318163     HCab    A    G        0      0        2 
  23  chr23_42318163     HPrz    A    G        0      0        2 
  23  chr23_42318163     ZBoe    A    G        0      0        2 
  23  chr23_42318163     ZGre    A    G        0      0        2 
  23  chr23_42318163     ZHar    A    G        0      0        2 
  23  chr23_42318163   Sample    A    G        0      0        2 
  23  chr23_42320135     AAsi    A    G        0      0        2 
  23  chr23_42320135     AKia    A    G      0.5      1        2 
  23  chr23_42320135     AOna    A    G        0      0        2 
  23  chr23_42320135     ASom    A    G        0      0        2 
  23  chr23_42320135     HCab    A    G        0      0        2 
  23  chr23_42320135     HPrz    A    G        0      0        2 
  23  chr23_42320135     ZBoe    A    G        0      0        2 
  23  chr23_42320135     ZGre    A    G        0      0        2 
  23  chr23_42320135     ZHar    A    G        0      0        2 
  23  chr23_42320135   Sample    A    G        0      0        2 
  23  chr23_42325234     AAsi    A    G        0      0        2 
  23  chr23_42325234     AKia    A    G        0      0        2 
  23  chr23_42325234     AOna    A    G        0      0        2 
  23  chr23_42325234     ASom    A    G        0      0        2 
  23  chr23_42325234     HCab    A    G        0      0        2 
  23  chr23_42325234     HPrz    A    G      0.5      1        2 
  23  chr23_42325234     ZBoe    A    G        0      0        2 
  23  chr23_42325234     ZGre    A    G        0      0        2 
  23  chr23_42325234     ZHar    A    G        0      0        2 
  23  chr23_42325234   Sample    A    G        0      0        2 
  23  chr23_42325997     AAsi    A    G        0      0        2 
  23  chr23_42325997     AKia    A    G        0      0        2 
  23  chr23_42325997     AOna    A    G        0      0        2 
  23  chr23_42325997     ASom    A    G      0.5      1        2 
  23  chr23_42325997     HCab    A    G        0      0        2 
  23  chr23_42325997     HPrz    A    G        0      0        2 
  23  chr23_42325997     ZBoe    A    G        0      0        2 
  23  chr23_42325997     ZGre    A    G        0      0        2 
  23  chr23_42325997     ZHar    A    G        0      0        2 
  23  chr23_42325997   Sample    A    G        0      0        2 
  23  chr23_42329013     AAsi    A    C        1      2        2 
  23  chr23_42329013     AKia    A    C        0      0        2 
  23  chr23_42329013     AOna    A    C        0      0        2 
  23  chr23_42329013     ASom    A    C        1      2        2 
  23  chr23_42329013     HCab    A    C        0      0        2 
  23  chr23_42329013     HPrz    A    C        0      0        2 
  23  chr23_42329013     ZBoe    A    C        1      2        2 
  23  chr23_42329013     ZGre    A    C        1      2        2 
  23  chr23_42329013     ZHar    A    C        1      2        2 
  23  chr23_42329013   Sample    A    C        0      0        2 
  23  chr23_42339525     AAsi    T    C        0      0        2 
  23  chr23_42339525     AKia    T    C        0      0        2 
  23  chr23_42339525     AOna    T    C        0      0        2 
  23  chr23_42339525     ASom    T    C      0.5      1        2 
  23  chr23_42339525     HCab    T    C        0      0        2 
  23  chr23_42339525     HPrz    T    C        0      0        2 
  23  chr23_42339525     ZBoe    T    C        0      0        2 
  23  chr23_42339525     ZGre    T    C        0      0        2 
  23  chr23_42339525     ZHar    T    C        0      0        2 
  23  chr23_42339525   Sample    T    C        0      0        2 
  23  chr23_42340133     AAsi    A    G        1      2        2 
  23  chr23_42340133     AKia    A    G        0      0        2 
  23  chr23_42340133     AOna    A    G        0      0        2 
  23  chr23_42340133     ASom    A    G        1      2        2 
  23  chr23_42340133     HCab    A    G        0      0        2 
  23  chr23_42340133     HPrz    A    G        0      0        2 
  23  chr23_42340133     ZBoe    A    G        0      0        2 
  23  chr23_42340133     ZGre    A    G        0      0        2 
  23  chr23_42340133     ZHar    A    G        0      0        2 
  23  chr23_42340133   Sample    A    G        0      0        2 
  23  chr23_42348957     AAsi    C    T        1      2        2 
  23  chr23_42348957     AKia    C    T        1      2        2 
  23  chr23_42348957     AOna    C    T        1      2        2 
  23  chr23_42348957     ASom    C    T        1      2        2 
  23  chr23_42348957     HCab    C    T        0      0        2 
  23  chr23_42348957     HPrz    C    T        0      0        2 
  23  chr23_42348957     ZBoe    C    T        0      0        2 
  23  chr23_42348957     ZGre    C    T        0      0        2 
  23  chr23_42348957     ZHar    C    T        0      0        2 
  23  chr23_42348957   Sample    C    T        1      2        2 
  23  chr23_42352142     AAsi    A    T        0      0        2 
  23  chr23_42352142     AKia    A    T        0      0        2 
  23  chr23_42352142     AOna    A    T        0      0        2 
  23  chr23_42352142     ASom    A    T        0      0        2 
  23  chr23_42352142     HCab    A    T        0      0        2 
  23  chr23_42352142     HPrz    A    T        0      0        2 
  23  chr23_42352142     ZBoe    A    T      0.5      1        2 
  23  chr23_42352142     ZGre    A    T        1      2        2 
  23  chr23_42352142     ZHar    A    T        0      0        2 
  23  chr23_42352142   Sample    A    T        0      0        2 
  23  chr23_42356163     AAsi    A    G        0      0        2 
  23  chr23_42356163     AKia    A    G        0      0        2 
  23  chr23_42356163     AOna    A    G        0      0        2 
  23  chr23_42356163     ASom    A    G        0      0        2 
  23  chr23_42356163     HCab    A    G        0      0        2 
  23  chr23_42356163     HPrz    A    G        0      0        2 
  23  chr23_42356163     ZBoe    A    G        0      0        2 
  23  chr23_42356163     ZGre    A    G      0.5      1        2 
  23  chr23_42356163     ZHar    A    G        0      0        2 
  23  chr23_42356163   Sample    A    G        0      0        2 
  23  chr23_42359640     AAsi    T    A        0      0        2 
  23  chr23_42359640     AKia    T    A        0      0        2 
  23  chr23_42359640     AOna    T    A        0      0        2 
  23  chr23_42359640     ASom    T    A        0      0        2 
  23  chr23_42359640     HCab    T    A      0.5      1        2 
  23  chr23_42359640     HPrz    T    A        0      0        2 
  23  chr23_42359640     ZBoe    T    A        0      0        2 
  23  chr23_42359640     ZGre    T    A        0      0        2 
  23  chr23_42359640     ZHar    T    A        0      0        2 
  23  chr23_42359640   Sample    T    A        0      0        2 
  23  chr23_42362054     AAsi    C    G        0      0        2 
  23  chr23_42362054     AKia    C    G        0      0        2 
  23  chr23_42362054     AOna    C    G        0      0        2 
  23  chr23_42362054     ASom    C    G        0      0        2 
  23  chr23_42362054     HCab    C    G        0      0        2 
  23  chr23_42362054     HPrz    C    G        0      0        2 
  23  chr23_42362054     ZBoe    C    G        0      0        2 
  23  chr23_42362054     ZGre    C    G        1      2        2 
  23  chr23_42362054     ZHar    C    G        0      0        2 
  23  chr23_42362054   Sample    C    G        0      0        2 
  23  chr23_42363184     AAsi    G    C        0      0        2 
  23  chr23_42363184     AKia    G    C        0      0        2 
  23  chr23_42363184     AOna    G    C        0      0        2 
  23  chr23_42363184     ASom    G    C        0      0        2 
  23  chr23_42363184     HCab    G    C        1      2        2 
  23  chr23_42363184     HPrz    G    C        1      2        2 
  23  chr23_42363184     ZBoe    G    C        0      0        2 
  23  chr23_42363184     ZGre    G    C        0      0        2 
  23  chr23_42363184     ZHar    G    C        0      0        2 
  23  chr23_42363184   Sample    G    C        0      0        2 
  23  chr23_42363922     AAsi    A    G        0      0        2 
  23  chr23_42363922     AKia    A    G        0      0        2 
  23  chr23_42363922     AOna    A    G        0      0        2 
  23  chr23_42363922     ASom    A    G        0      0        2 
  23  chr23_42363922     HCab    A    G        0      0        2 
  23  chr23_42363922     HPrz    A    G        0      0        2 
  23  chr23_42363922     ZBoe    A    G      0.5      1        2 
  23  chr23_42363922     ZGre    A    G        0      0        2 
  23  chr23_42363922     ZHar    A    G        0      0        2 
  23  chr23_42363922   Sample    A    G        0      0        2 
  23  chr23_42366888     AAsi    A    G        0      0        2 
  23  chr23_42366888     AKia    A    G        0      0        2 
  23  chr23_42366888     AOna    A    G        0      0        2 
  23  chr23_42366888     ASom    A    G        0      0        2 
  23  chr23_42366888     HCab    A    G      0.5      1        2 
  23  chr23_42366888     HPrz    A    G        0      0        2 
  23  chr23_42366888     ZBoe    A    G        0      0        2 
  23  chr23_42366888     ZGre    A    G        0      0        2 
  23  chr23_42366888     ZHar    A    G        0      0        2 
  23  chr23_42366888   Sample    A    G        0      0        2 
  23  chr23_42367168     AAsi    A    G        0      0        2 
  23  chr23_42367168     AKia    A    G        0      0        2 
  23  chr23_42367168     AOna    A    G        0      0        2 
  23  chr23_42367168     ASom    A    G        0      0        2 
  23  chr23_42367168     HCab    A    G        0      0        2 
  23  chr23_42367168     HPrz    A    G        0      0        2 
  23  chr23_42367168     ZBoe    A    G        0      0        2 
  23  chr23_42367168     ZGre    A    G        1      2        2 
  23  chr23_42367168     ZHar    A    G        0      0        2 
  23  chr23_42367168   Sample    A    G        0      0        2 
  23  chr23_42367695     AAsi    T    A        0      0        2 
  23  chr23_42367695     AKia    T    A        0      0        2 
  23  chr23_42367695     AOna    T    A        0      0        2 
  23  chr23_42367695     ASom    T    A        0      0        2 
  23  chr23_42367695     HCab    T    A        0      0        2 
  23  chr23_42367695     HPrz    T    A      0.5      1        2 
  23  chr23_42367695     ZBoe    T    A        0      0        2 
  23  chr23_42367695     ZGre    T    A        0      0        2 
  23  chr23_42367695     ZHar    T    A        0      0        2 
  23  chr23_42367695   Sample    T    A        0      0        2 
  23  chr23_42371892     AAsi    C    T        0      0        2 
  23  chr23_42371892     AKia    C    T        0      0        2 
  23  chr23_42371892     AOna    C    T        0      0        2 
  23  chr23_42371892     ASom    C    T        0      0        2 
  23  chr23_42371892     HCab    C    T        1      2        2 
  23  chr23_42371892     HPrz    C    T        1      2        2 
  23  chr23_42371892     ZBoe    C    T        0      0        2 
  23  chr23_42371892     ZGre    C    T        0      0        2 
  23  chr23_42371892     ZHar    C    T        0      0        2 
  23  chr23_42371892   Sample    C    T        0      0        2 
  23  chr23_42373860     AAsi    G    C        0      0        2 
  23  chr23_42373860     AKia    G    C        0      0        2 
  23  chr23_42373860     AOna    G    C        0      0        2 
  23  chr23_42373860     ASom    G    C        0      0        2 
  23  chr23_42373860     HCab    G    C      0.5      1        2 
  23  chr23_42373860     HPrz    G    C        0      0        2 
  23  chr23_42373860     ZBoe    G    C        0      0        2 
  23  chr23_42373860     ZGre    G    C        0      0        2 
  23  chr23_42373860     ZHar    G    C        0      0        2 
  23  chr23_42373860   Sample    G    C        0      0        2 
  23  chr23_42377688     AAsi    C    T        0      0        2 
  23  chr23_42377688     AKia    C    T        0      0        2 
  23  chr23_42377688     AOna    C    T        0      0        2 
  23  chr23_42377688     ASom    C    T        0      0        2 
  23  chr23_42377688     HCab    C    T        1      2        2 
  23  chr23_42377688     HPrz    C    T        1      2        2 
  23  chr23_42377688     ZBoe    C    T        0      0        2 
  23  chr23_42377688     ZGre    C    T        0      0        2 
  23  chr23_42377688     ZHar    C    T        0      0        2 
  23  chr23_42377688   Sample    C    T        0      0        2 
  23  chr23_42381173     AAsi    A    G      0.5      1        2 
  23  chr23_42381173     AKia    A    G        0      0        2 
  23  chr23_42381173     AOna    A    G        0      0        2 
  23  chr23_42381173     ASom    A    G        0      0        2 
  23  chr23_42381173     HCab    A    G        0      0        2 
  23  chr23_42381173     HPrz    A    G        0      0        2 
  23  chr23_42381173     ZBoe    A    G        0      0        2 
  23  chr23_42381173     ZGre    A    G        0      0        2 
  23  chr23_42381173     ZHar    A    G        0      0        2 
  23  chr23_42381173   Sample    A    G        1      2        2 
  23  chr23_42393090     AAsi    T    C        0      0        2 
  23  chr23_42393090     AKia    T    C        1      2        2 
  23  chr23_42393090     AOna    T    C      0.5      1        2 
  23  chr23_42393090     ASom    T    C        0      0        2 
  23  chr23_42393090     HCab    T    C        0      0        2 
  23  chr23_42393090     HPrz    T    C        0      0        2 
  23  chr23_42393090     ZBoe    T    C        0      0        2 
  23  chr23_42393090     ZGre    T    C        0      0        2 
  23  chr23_42393090     ZHar    T    C        0      0        2 
  23  chr23_42393090   Sample    T    C        0      0        2 
  23  chr23_42394025     AAsi    C    G        0      0        2 
  23  chr23_42394025     AKia    C    G        0      0        2 
  23  chr23_42394025     AOna    C    G        0      0        2 
  23  chr23_42394025     ASom    C    G        0      0        2 
  23  chr23_42394025     HCab    C    G        0      0        2 
  23  chr23_42394025     HPrz    C    G        0      0        2 
  23  chr23_42394025     ZBoe    C    G        0      0        2 
  23  chr23_42394025     ZGre    C    G        1      2        2 
  23  chr23_42394025     ZHar    C    G        0      0        2 
  23  chr23_42394025   Sample    C    G        0      0        2 
  23  chr23_42394076     AAsi    C    A        0      0        2 
  23  chr23_42394076     AKia    C    A        0      0        2 
  23  chr23_42394076     AOna    C    A        0      0        2 
  23  chr23_42394076     ASom    C    A        0      0        2 
  23  chr23_42394076     HCab    C    A        0      0        2 
  23  chr23_42394076     HPrz    C    A        0      0        2 
  23  chr23_42394076     ZBoe    C    A      0.5      1        2 
  23  chr23_42394076     ZGre    C    A        0      0        2 
  23  chr23_42394076     ZHar    C    A        0      0        2 
  23  chr23_42394076   Sample    C    A        0      0        2 
  23  chr23_42399136     AAsi    C    T        0      0        2 
  23  chr23_42399136     AKia    C    T        1      2        2 
  23  chr23_42399136     AOna    C    T        0      0        2 
  23  chr23_42399136     ASom    C    T        0      0        2 
  23  chr23_42399136     HCab    C    T        0      0        2 
  23  chr23_42399136     HPrz    C    T        0      0        2 
  23  chr23_42399136     ZBoe    C    T        0      0        2 
  23  chr23_42399136     ZGre    C    T        0      0        2 
  23  chr23_42399136     ZHar    C    T        0      0        2 
  23  chr23_42399136   Sample    C    T        0      0        2 
  23  chr23_42404717     AAsi    T    C        0      0        2 
  23  chr23_42404717     AKia    T    C        0      0        2 
  23  chr23_42404717     AOna    T    C        0      0        2 
  23  chr23_42404717     ASom    T    C        0      0        2 
  23  chr23_42404717     HCab    T    C        1      2        2 
  23  chr23_42404717     HPrz    T    C        1      2        2 
  23  chr23_42404717     ZBoe    T    C        0      0        2 
  23  chr23_42404717     ZGre    T    C        0      0        2 
  23  chr23_42404717     ZHar    T    C        0      0        2 
  23  chr23_42404717   Sample    T    C        0      0        2 
  23  chr23_42412260     AAsi    A    G        0      0        2 
  23  chr23_42412260     AKia    A    G      0.5      1        2 
  23  chr23_42412260     AOna    A    G        0      0        2 
  23  chr23_42412260     ASom    A    G        0      0        2 
  23  chr23_42412260     HCab    A    G        0      0        2 
  23  chr23_42412260     HPrz    A    G        0      0        2 
  23  chr23_42412260     ZBoe    A    G        0      0        2 
  23  chr23_42412260     ZGre    A    G        0      0        2 
  23  chr23_42412260     ZHar    A    G        0      0        2 
  23  chr23_42412260   Sample    A    G        0      0        2 
  23  chr23_42414617     AAsi    C    A        0      0        2 
  23  chr23_42414617     AKia    C    A        0      0        2 
  23  chr23_42414617     AOna    C    A        0      0        2 
  23  chr23_42414617     ASom    C    A        0      0        2 
  23  chr23_42414617     HCab    C    A      0.5      1        2 
  23  chr23_42414617     HPrz    C    A      0.5      1        2 
  23  chr23_42414617     ZBoe    C    A        0      0        2 
  23  chr23_42414617     ZGre    C    A        0      0        2 
  23  chr23_42414617     ZHar    C    A        0      0        2 
  23  chr23_42414617   Sample    C    A        0      0        2 
  23  chr23_42428394     AAsi    T    G        0      0        2 
  23  chr23_42428394     AKia    T    G        0      0        2 
  23  chr23_42428394     AOna    T    G        0      0        2 
  23  chr23_42428394     ASom    T    G        0      0        2 
  23  chr23_42428394     HCab    T    G      0.5      1        2 
  23  chr23_42428394     HPrz    T    G      0.5      1        2 
  23  chr23_42428394     ZBoe    T    G        0      0        2 
  23  chr23_42428394     ZGre    T    G        0      0        2 
  23  chr23_42428394     ZHar    T    G        0      0        2 
  23  chr23_42428394   Sample    T    G        0      0        2 
  23  chr23_42437514     AAsi    A    T        0      0        2 
  23  chr23_42437514     AKia    A    T        0      0        2 
  23  chr23_42437514     AOna    A    T        0      0        2 
  23  chr23_42437514     ASom    A    T        0      0        2 
  23  chr23_42437514     HCab    A    T        0      0        2 
  23  chr23_42437514     HPrz    A    T        0      0        2 
  23  chr23_42437514     ZBoe    A    T        0      0        2 
  23  chr23_42437514     ZGre    A    T        0      0        2 
  23  chr23_42437514     ZHar    A    T        1      2        2 
  23  chr23_42437514   Sample    A    T        0      0        2 
  23  chr23_42437780     AAsi    C    T        0      0        2 
  23  chr23_42437780     AKia    C    T        0      0        2 
  23  chr23_42437780     AOna    C    T        0      0        2 
  23  chr23_42437780     ASom    C    T        0      0        2 
  23  chr23_42437780     HCab    C    T        1      2        2 
  23  chr23_42437780     HPrz    C    T        1      2        2 
  23  chr23_42437780     ZBoe    C    T        0      0        2 
  23  chr23_42437780     ZGre    C    T        0      0        2 
  23  chr23_42437780     ZHar    C    T        0      0        2 
  23  chr23_42437780   Sample    C    T        0      0        2 
  23  chr23_42438759     AAsi    G    A        0      0        2 
  23  chr23_42438759     AKia    G    A        0      0        2 
  23  chr23_42438759     AOna    G    A        0      0        2 
  23  chr23_42438759     ASom    G    A        0      0        2 
  23  chr23_42438759     HCab    G    A      0.5      1        2 
  23  chr23_42438759     HPrz    G    A        1      2        2 
  23  chr23_42438759     ZBoe    G    A        0      0        2 
  23  chr23_42438759     ZGre    G    A        0      0        2 
  23  chr23_42438759     ZHar    G    A        0      0        2 
  23  chr23_42438759   Sample    G    A        0      0        2 
  23  chr23_42441341     AAsi    A    G        0      0        2 
  23  chr23_42441341     AKia    A    G        0      0        2 
  23  chr23_42441341     AOna    A    G        1      2        2 
  23  chr23_42441341     ASom    A    G        0      0        2 
  23  chr23_42441341     HCab    A    G        0      0        2 
  23  chr23_42441341     HPrz    A    G        0      0        2 
  23  chr23_42441341     ZBoe    A    G        0      0        2 
  23  chr23_42441341     ZGre    A    G        0      0        2 
  23  chr23_42441341     ZHar    A    G        0      0        2 
  23  chr23_42441341   Sample    A    G        0      0        2 
  23  chr23_42443016     AAsi    G    A        0      0        2 
  23  chr23_42443016     AKia    G    A        0      0        2 
  23  chr23_42443016     AOna    G    A        0      0        2 
  23  chr23_42443016     ASom    G    A        0      0        2 
  23  chr23_42443016     HCab    G    A        0      0        2 
  23  chr23_42443016     HPrz    G    A        0      0        2 
  23  chr23_42443016     ZBoe    G    A        0      0        2 
  23  chr23_42443016     ZGre    G    A        0      0        2 
  23  chr23_42443016     ZHar    G    A      0.5      1        2 
  23  chr23_42443016   Sample    G    A        0      0        2 
  23  chr23_42443195     AAsi    T    C        0      0        2 
  23  chr23_42443195     AKia    T    C        0      0        2 
  23  chr23_42443195     AOna    T    C        0      0        2 
  23  chr23_42443195     ASom    T    C        0      0        2 
  23  chr23_42443195     HCab    T    C        0      0        2 
  23  chr23_42443195     HPrz    T    C        0      0        2 
  23  chr23_42443195     ZBoe    T    C        0      0        2 
  23  chr23_42443195     ZGre    T    C        0      0        2 
  23  chr23_42443195     ZHar    T    C        1      2        2 
  23  chr23_42443195   Sample    T    C        0      0        2 
  23  chr23_42445829     AAsi    T    C        0      0        2 
  23  chr23_42445829     AKia    T    C        1      2        2 
  23  chr23_42445829     AOna    T    C        0      0        2 
  23  chr23_42445829     ASom    T    C        0      0        2 
  23  chr23_42445829     HCab    T    C        0      0        2 
  23  chr23_42445829     HPrz    T    C        0      0        2 
  23  chr23_42445829     ZBoe    T    C        0      0        2 
  23  chr23_42445829     ZGre    T    C        0      0        2 
  23  chr23_42445829     ZHar    T    C        0      0        2 
  23  chr23_42445829   Sample    T    C        0      0        2 
  23  chr23_42450662     AAsi    G    A        1      2        2 
  23  chr23_42450662     AKia    G    A        1      2        2 
  23  chr23_42450662     AOna    G    A        0      0        2 
  23  chr23_42450662     ASom    G    A        1      2        2 
  23  chr23_42450662     HCab    G    A        0      0        2 
  23  chr23_42450662     HPrz    G    A        0      0        2 
  23  chr23_42450662     ZBoe    G    A        0      0        2 
  23  chr23_42450662     ZGre    G    A        0      0        2 
  23  chr23_42450662     ZHar    G    A        0      0        2 
  23  chr23_42450662   Sample    G    A        1      2        2 
  23  chr23_42452030     AAsi    T    C        0      0        2 
  23  chr23_42452030     AKia    T    C        1      2        2 
  23  chr23_42452030     AOna    T    C        0      0        2 
  23  chr23_42452030     ASom    T    C        0      0        2 
  23  chr23_42452030     HCab    T    C        0      0        2 
  23  chr23_42452030     HPrz    T    C        0      0        2 
  23  chr23_42452030     ZBoe    T    C        0      0        2 
  23  chr23_42452030     ZGre    T    C        0      0        2 
  23  chr23_42452030     ZHar    T    C        0      0        2 
  23  chr23_42452030   Sample    T    C        0      0        2 
  23  chr23_42458731     AAsi    T    C        0      0        2 
  23  chr23_42458731     AKia    T    C        0      0        2 
  23  chr23_42458731     AOna    T    C        0      0        2 
  23  chr23_42458731     ASom    T    C        0      0        2 
  23  chr23_42458731     HCab    T    C        0      0        2 
  23  chr23_42458731     HPrz    T    C        0      0        2 
  23  chr23_42458731     ZBoe    T    C        0      0        2 
  23  chr23_42458731     ZGre    T    C        0      0        2 
  23  chr23_42458731     ZHar    T    C      0.5      1        2 
  23  chr23_42458731   Sample    T    C        0      0        2 
  23  chr23_42462790     AAsi    C    T        0      0        2 
  23  chr23_42462790     AKia    C    T        0      0        2 
  23  chr23_42462790     AOna    C    T        0      0        2 
  23  chr23_42462790     ASom    C    T        0      0        2 
  23  chr23_42462790     HCab    C    T        0      0        2 
  23  chr23_42462790     HPrz    C    T        0      0        2 
  23  chr23_42462790     ZBoe    C    T        1      2        2 
  23  chr23_42462790     ZGre    C    T        0      0        2 
  23  chr23_42462790     ZHar    C    T        0      0        2 
  23  chr23_42462790   Sample    C    T        0      0        2 
  23  chr23_42469207     AAsi    A    C        0      0        2 
  23  chr23_42469207     AKia    A    C        0      0        2 
  23  chr23_42469207     AOna    A    C        0      0        2 
  23  chr23_42469207     ASom    A    C        0      0        2 
  23  chr23_42469207     HCab    A    C        1      2        2 
  23  chr23_42469207     HPrz    A    C        1      2        2 
  23  chr23_42469207     ZBoe    A    C        0      0        2 
  23  chr23_42469207     ZGre    A    C        0      0        2 
  23  chr23_42469207     ZHar    A    C        0      0        2 
  23  chr23_42469207   Sample    A    C        0      0        2 
  23  chr23_42470205     AAsi    T    C        0      0        2 
  23  chr23_42470205     AKia    T    C        0      0        2 
  23  chr23_42470205     AOna    T    C        0      0        2 
  23  chr23_42470205     ASom    T    C        0      0        2 
  23  chr23_42470205     HCab    T    C        1      2        2 
  23  chr23_42470205     HPrz    T    C        1      2        2 
  23  chr23_42470205     ZBoe    T    C        0      0        2 
  23  chr23_42470205     ZGre    T    C        0      0        2 
  23  chr23_42470205     ZHar    T    C        0      0        2 
  23  chr23_42470205   Sample    T    C        0      0        2 
  23  chr23_42490105     AAsi    C    G        0      0        2 
  23  chr23_42490105     AKia    C    G        0      0        2 
  23  chr23_42490105     AOna    C    G        0      0        2 
  23  chr23_42490105     ASom    C    G        0      0        2 
  23  chr23_42490105     HCab    C    G        0      0        2 
  23  chr23_42490105     HPrz    C    G        0      0        2 
  23  chr23_42490105     ZBoe    C    G        0      0        2 
  23  chr23_42490105     ZGre    C    G        0      0        2 
  23  chr23_42490105     ZHar    C    G      0.5      1        2 
  23  chr23_42490105   Sample    C    G        0      0        2 
  23  chr23_42500791     AAsi    C    A        0      0        2 
  23  chr23_42500791     AKia    C    A        0      0        2 
  23  chr23_42500791     AOna    C    A        0      0        2 
  23  chr23_42500791     ASom    C    A        0      0        2 
  23  chr23_42500791     HCab    C    A      0.5      1        2 
  23  chr23_42500791     HPrz    C    A        0      0        2 
  23  chr23_42500791     ZBoe    C    A        0      0        2 
  23  chr23_42500791     ZGre    C    A        0      0        2 
  23  chr23_42500791     ZHar    C    A        0      0        2 
  23  chr23_42500791   Sample    C    A        0      0        2 
  23  chr23_42513948     AAsi    A    G        0      0        2 
  23  chr23_42513948     AKia    A    G        0      0        2 
  23  chr23_42513948     AOna    A    G        0      0        2 
  23  chr23_42513948     ASom    A    G        0      0        2 
  23  chr23_42513948     HCab    A    G        0      0        2 
  23  chr23_42513948     HPrz    A    G        0      0        2 
  23  chr23_42513948     ZBoe    A    G        0      0        2 
  23  chr23_42513948     ZGre    A    G        0      0        2 
  23  chr23_42513948     ZHar    A    G      0.5      1        2 
  23  chr23_42513948   Sample    A    G        0      0        2 
  23  chr23_42517947     AAsi    T    C        0      0        2 
  23  chr23_42517947     AKia    T    C        0      0        2 
  23  chr23_42517947     AOna    T    C        0      0        2 
  23  chr23_42517947     ASom    T    C        0      0        2 
  23  chr23_42517947     HCab    T    C        0      0        2 
  23  chr23_42517947     HPrz    T    C        0      0        2 
  23  chr23_42517947     ZBoe    T    C        1      2        2 
  23  chr23_42517947     ZGre    T    C        0      0        2 
  23  chr23_42517947     ZHar    T    C        0      0        2 
  23  chr23_42517947   Sample    T    C        0      0        2 
  23  chr23_42521531     AAsi    C    A        0      0        2 
  23  chr23_42521531     AKia    C    A        0      0        2 
  23  chr23_42521531     AOna    C    A        0      0        2 
  23  chr23_42521531     ASom    C    A        0      0        2 
  23  chr23_42521531     HCab    C    A        0      0        2 
  23  chr23_42521531     HPrz    C    A        0      0        2 
  23  chr23_42521531     ZBoe    C    A      0.5      1        2 
  23  chr23_42521531     ZGre    C    A        0      0        2 
  23  chr23_42521531     ZHar    C    A        0      0        2 
  23  chr23_42521531   Sample    C    A        0      0        2 
  23  chr23_42522605     AAsi    T    C        0      0        2 
  23  chr23_42522605     AKia    T    C      0.5      1        2 
  23  chr23_42522605     AOna    T    C        0      0        2 
  23  chr23_42522605     ASom    T    C        0      0        2 
  23  chr23_42522605     HCab    T    C        0      0        2 
  23  chr23_42522605     HPrz    T    C        0      0        2 
  23  chr23_42522605     ZBoe    T    C        0      0        2 
  23  chr23_42522605     ZGre    T    C        0      0        2 
  23  chr23_42522605     ZHar    T    C        0      0        2 
  23  chr23_42522605   Sample    T    C        0      0        2 
  23  chr23_42528686     AAsi    A    G        0      0        2 
  23  chr23_42528686     AKia    A    G        0      0        2 
  23  chr23_42528686     AOna    A    G        0      0        2 
  23  chr23_42528686     ASom    A    G        0      0        2 
  23  chr23_42528686     HCab    A    G      0.5      1        2 
  23  chr23_42528686     HPrz    A    G      0.5      1        2 
  23  chr23_42528686     ZBoe    A    G        0      0        2 
  23  chr23_42528686     ZGre    A    G        0      0        2 
  23  chr23_42528686     ZHar    A    G        0      0        2 
  23  chr23_42528686   Sample    A    G        0      0        2 
  23  chr23_42533160     AAsi    A    G        0      0        2 
  23  chr23_42533160     AKia    A    G        0      0        2 
  23  chr23_42533160     AOna    A    G      0.5      1        2 
  23  chr23_42533160     ASom    A    G        0      0        2 
  23  chr23_42533160     HCab    A    G        0      0        2 
  23  chr23_42533160     HPrz    A    G        0      0        2 
  23  chr23_42533160     ZBoe    A    G        0      0        2 
  23  chr23_42533160     ZGre    A    G        0      0        2 
  23  chr23_42533160     ZHar    A    G        0      0        2 
  23  chr23_42533160   Sample    A    G        0      0        2 
  23  chr23_42534839     AAsi    C    G        0      0        2 
  23  chr23_42534839     AKia    C    G        0      0        2 
  23  chr23_42534839     AOna    C    G        0      0        2 
  23  chr23_42534839     ASom    C    G        0      0        2 
  23  chr23_42534839     HCab    C    G        0      0        2 
  23  chr23_42534839     HPrz    C    G        0      0        2 
  23  chr23_42534839     ZBoe    C    G        0      0        2 
  23  chr23_42534839     ZGre    C    G      0.5      1        2 
  23  chr23_42534839     ZHar    C    G        0      0        2 
  23  chr23_42534839   Sample    C    G        0      0        2 
  23  chr23_42541584     AAsi    C    G        0      0        2 
  23  chr23_42541584     AKia    C    G        0      0        2 
  23  chr23_42541584     AOna    C    G        0      0        2 
  23  chr23_42541584     ASom    C    G        0      0        2 
  23  chr23_42541584     HCab    C    G        0      0        2 
  23  chr23_42541584     HPrz    C    G        0      0        2 
  23  chr23_42541584     ZBoe    C    G      0.5      1        2 
  23  chr23_42541584     ZGre    C    G        0      0        2 
  23  chr23_42541584     ZHar    C    G        0      0        2 
  23  chr23_42541584   Sample    C    G        0      0        2 
  23  chr23_42546127     AAsi    A    G        0      0        2 
  23  chr23_42546127     AKia    A    G        1      2        2 
  23  chr23_42546127     AOna    A    G      0.5      1        2 
  23  chr23_42546127     ASom    A    G        0      0        2 
  23  chr23_42546127     HCab    A    G        0      0        2 
  23  chr23_42546127     HPrz    A    G        0      0        2 
  23  chr23_42546127     ZBoe    A    G        0      0        2 
  23  chr23_42546127     ZGre    A    G        0      0        2 
  23  chr23_42546127     ZHar    A    G        0      0        2 
  23  chr23_42546127   Sample    A    G        0      0        2 
  23  chr23_42549373     AAsi    G    A        0      0        2 
  23  chr23_42549373     AKia    G    A        0      0        2 
  23  chr23_42549373     AOna    G    A        0      0        2 
  23  chr23_42549373     ASom    G    A        0      0        2 
  23  chr23_42549373     HCab    G    A        0      0        2 
  23  chr23_42549373     HPrz    G    A      0.5      1        2 
  23  chr23_42549373     ZBoe    G    A        0      0        2 
  23  chr23_42549373     ZGre    G    A        0      0        2 
  23  chr23_42549373     ZHar    G    A        0      0        2 
  23  chr23_42549373   Sample    G    A        0      0        2 
  23  chr23_42559779     AAsi    C    G        0      0        2 
  23  chr23_42559779     AKia    C    G        0      0        2 
  23  chr23_42559779     AOna    C    G        0      0        2 
  23  chr23_42559779     ASom    C    G        0      0        2 
  23  chr23_42559779     HCab    C    G        0      0        2 
  23  chr23_42559779     HPrz    C    G        0      0        2 
  23  chr23_42559779     ZBoe    C    G        0      0        2 
  23  chr23_42559779     ZGre    C    G      0.5      1        2 
  23  chr23_42559779     ZHar    C    G        0      0        2 
  23  chr23_42559779   Sample    C    G        0      0        2 
  23  chr23_42563066     AAsi    T    C        0      0        2 
  23  chr23_42563066     AKia    T    C        0      0        2 
  23  chr23_42563066     AOna    T    C        0      0        2 
  23  chr23_42563066     ASom    T    C        0      0        2 
  23  chr23_42563066     HCab    T    C        1      2        2 
  23  chr23_42563066     HPrz    T    C      0.5      1        2 
  23  chr23_42563066     ZBoe    T    C        0      0        2 
  23  chr23_42563066     ZGre    T    C        0      0        2 
  23  chr23_42563066     ZHar    T    C        0      0        2 
  23  chr23_42563066   Sample    T    C        0      0        2 
  23  chr23_42565958     AAsi    T    C        0      0        2 
  23  chr23_42565958     AKia    T    C        0      0        2 
  23  chr23_42565958     AOna    T    C      0.5      1        2 
  23  chr23_42565958     ASom    T    C        0      0        2 
  23  chr23_42565958     HCab    T    C        0      0        2 
  23  chr23_42565958     HPrz    T    C        0      0        2 
  23  chr23_42565958     ZBoe    T    C        0      0        2 
  23  chr23_42565958     ZGre    T    C        0      0        2 
  23  chr23_42565958     ZHar    T    C        0      0        2 
  23  chr23_42565958   Sample    T    C        0      0        2 
  23  chr23_42568027     AAsi    T    C        0      0        2 
  23  chr23_42568027     AKia    T    C        0      0        2 
  23  chr23_42568027     AOna    T    C        0      0        2 
  23  chr23_42568027     ASom    T    C        1      2        2 
  23  chr23_42568027     HCab    T    C        0      0        2 
  23  chr23_42568027     HPrz    T    C        0      0        2 
  23  chr23_42568027     ZBoe    T    C        0      0        2 
  23  chr23_42568027     ZGre    T    C        0      0        2 
  23  chr23_42568027     ZHar    T    C        0      0        2 
  23  chr23_42568027   Sample    T    C        0      0        2 
  23  chr23_42573538     AAsi    C    T        0      0        2 
  23  chr23_42573538     AKia    C    T      0.5      1        2 
  23  chr23_42573538     AOna    C    T        0      0        2 
  23  chr23_42573538     ASom    C    T        0      0        2 
  23  chr23_42573538     HCab    C    T        0      0        2 
  23  chr23_42573538     HPrz    C    T        0      0        2 
  23  chr23_42573538     ZBoe    C    T        0      0        2 
  23  chr23_42573538     ZGre    C    T        0      0        2 
  23  chr23_42573538     ZHar    C    T        0      0        2 
  23  chr23_42573538   Sample    C    T        0      0        2 
  23  chr23_42577751     AAsi    A    C        0      0        2 
  23  chr23_42577751     AKia    A    C        0      0        2 
  23  chr23_42577751     AOna    A    C        0      0        2 
  23  chr23_42577751     ASom    A    C      0.5      1        2 
  23  chr23_42577751     HCab    A    C        0      0        2 
  23  chr23_42577751     HPrz    A    C        0      0        2 
  23  chr23_42577751     ZBoe    A    C        0      0        2 
  23  chr23_42577751     ZGre    A    C        0      0        2 
  23  chr23_42577751     ZHar    A    C        0      0        2 
  23  chr23_42577751   Sample    A    C        0      0        2 
  23  chr23_42580220     AAsi    T    G        0      0        2 
  23  chr23_42580220     AKia    T    G        1      2        2 
  23  chr23_42580220     AOna    T    G        0      0        2 
  23  chr23_42580220     ASom    T    G        0      0        2 
  23  chr23_42580220     HCab    T    G        0      0        2 
  23  chr23_42580220     HPrz    T    G        0      0        2 
  23  chr23_42580220     ZBoe    T    G        0      0        2 
  23  chr23_42580220     ZGre    T    G        0      0        2 
  23  chr23_42580220     ZHar    T    G        0      0        2 
  23  chr23_42580220   Sample    T    G        0      0        2 
  23  chr23_42580980     AAsi    C    T        0      0        2 
  23  chr23_42580980     AKia    C    T        0      0        2 
  23  chr23_42580980     AOna    C    T        0      0        2 
  23  chr23_42580980     ASom    C    T        0      0        2 
  23  chr23_42580980     HCab    C    T        1      2        2 
  23  chr23_42580980     HPrz    C    T        1      2        2 
  23  chr23_42580980     ZBoe    C    T        0      0        2 
  23  chr23_42580980     ZGre    C    T        0      0        2 
  23  chr23_42580980     ZHar    C    T        0      0        2 
  23  chr23_42580980   Sample    C    T        0      0        2 
  23  chr23_42583820     AAsi    T    A        0      0        2 
  23  chr23_42583820     AKia    T    A        0      0        2 
  23  chr23_42583820     AOna    T    A        0      0        2 
  23  chr23_42583820     ASom    T    A        0      0        2 
  23  chr23_42583820     HCab    T    A        0      0        2 
  23  chr23_42583820     HPrz    T    A        0      0        2 
  23  chr23_42583820     ZBoe    T    A        0      0        2 
  23  chr23_42583820     ZGre    T    A        1      2        2 
  23  chr23_42583820     ZHar    T    A        0      0        2 
  23  chr23_42583820   Sample    T    A        0      0        2 
  23  chr23_42592361     AAsi    T    A        0      0        2 
  23  chr23_42592361     AKia    T    A        1      2        2 
  23  chr23_42592361     AOna    T    A      0.5      1        2 
  23  chr23_42592361     ASom    T    A        0      0        2 
  23  chr23_42592361     HCab    T    A        0      0        2 
  23  chr23_42592361     HPrz    T    A        0      0        2 
  23  chr23_42592361     ZBoe    T    A        0      0        2 
  23  chr23_42592361     ZGre    T    A        0      0        2 
  23  chr23_42592361     ZHar    T    A        0      0        2 
  23  chr23_42592361   Sample    T    A        0      0        2 
  23  chr23_42593483     AAsi    T    C        0      0        2 
  23  chr23_42593483     AKia    T    C        0      0        2 
  23  chr23_42593483     AOna    T    C        0      0        2 
  23  chr23_42593483     ASom    T    C        0      0        2 
  23  chr23_42593483     HCab    T    C        0      0        2 
  23  chr23_42593483     HPrz    T    C        0      0        2 
  23  chr23_42593483     ZBoe    T    C        0      0        2 
  23  chr23_42593483     ZGre    T    C        1      2        2 
  23  chr23_42593483     ZHar    T    C        0      0        2 
  23  chr23_42593483   Sample    T    C        0      0        2 
  23  chr23_42600771     AAsi    T    C        0      0        2 
  23  chr23_42600771     AKia    T    C        0      0        2 
  23  chr23_42600771     AOna    T    C        0      0        2 
  23  chr23_42600771     ASom    T    C        0      0        2 
  23  chr23_42600771     HCab    T    C        1      2        2 
  23  chr23_42600771     HPrz    T    C        1      2        2 
  23  chr23_42600771     ZBoe    T    C        0      0        2 
  23  chr23_42600771     ZGre    T    C        0      0        2 
  23  chr23_42600771     ZHar    T    C        0      0        2 
  23  chr23_42600771   Sample    T    C        0      0        2 
  23  chr23_42609978     AAsi    C    T        0      0        2 
  23  chr23_42609978     AKia    C    T        0      0        2 
  23  chr23_42609978     AOna    C    T        0      0        2 
  23  chr23_42609978     ASom    C    T        0      0        2 
  23  chr23_42609978     HCab    C    T        1      2        2 
  23  chr23_42609978     HPrz    C    T        1      2        2 
  23  chr23_42609978     ZBoe    C    T        0      0        2 
  23  chr23_42609978     ZGre    C    T        0      0        2 
  23  chr23_42609978     ZHar    C    T        0      0        2 
  23  chr23_42609978   Sample    C    T        0      0        2 
  23  chr23_42617061     AAsi    T    C        0      0        2 
  23  chr23_42617061     AKia    T    C        0      0        2 
  23  chr23_42617061     AOna    T    C        0      0        2 
  23  chr23_42617061     ASom    T    C      0.5      1        2 
  23  chr23_42617061     HCab    T    C        0      0        2 
  23  chr23_42617061     HPrz    T    C        0      0        2 
  23  chr23_42617061     ZBoe    T    C        0      0        2 
  23  chr23_42617061     ZGre    T    C        0      0        2 
  23  chr23_42617061     ZHar    T    C        0      0        2 
  23  chr23_42617061   Sample    T    C        0      0        2 
  23  chr23_42625360     AAsi    C    T        0      0        2 
  23  chr23_42625360     AKia    C    T        0      0        2 
  23  chr23_42625360     AOna    C    T      0.5      1        2 
  23  chr23_42625360     ASom    C    T        0      0        2 
  23  chr23_42625360     HCab    C    T        0      0        2 
  23  chr23_42625360     HPrz    C    T        0      0        2 
  23  chr23_42625360     ZBoe    C    T        0      0        2 
  23  chr23_42625360     ZGre    C    T        0      0        2 
  23  chr23_42625360     ZHar    C    T        0      0        2 
  23  chr23_42625360   Sample    C    T        0      0        2 
  23  chr23_42625500     AAsi    C    G        1      2        2 
  23  chr23_42625500     AKia    C    G        0      0        2 
  23  chr23_42625500     AOna    C    G        0      0        2 
  23  chr23_42625500     ASom    C    G        1      2        2 
  23  chr23_42625500     HCab    C    G        0      0        2 
  23  chr23_42625500     HPrz    C    G        0      0        2 
  23  chr23_42625500     ZBoe    C    G        0      0        2 
  23  chr23_42625500     ZGre    C    G        0      0        2 
  23  chr23_42625500     ZHar    C    G        0      0        2 
  23  chr23_42625500   Sample    C    G        1      2        2 
  23  chr23_42627408     AAsi    A    G        0      0        2 
  23  chr23_42627408     AKia    A    G      0.5      1        2 
  23  chr23_42627408     AOna    A    G        0      0        2 
  23  chr23_42627408     ASom    A    G        0      0        2 
  23  chr23_42627408     HCab    A    G        0      0        2 
  23  chr23_42627408     HPrz    A    G        0      0        2 
  23  chr23_42627408     ZBoe    A    G        0      0        2 
  23  chr23_42627408     ZGre    A    G        0      0        2 
  23  chr23_42627408     ZHar    A    G        0      0        2 
  23  chr23_42627408   Sample    A    G        0      0        2 
  23  chr23_42642861     AAsi    C    T        0      0        2 
  23  chr23_42642861     AKia    C    T        0      0        2 
  23  chr23_42642861     AOna    C    T        0      0        2 
  23  chr23_42642861     ASom    C    T        0      0        2 
  23  chr23_42642861     HCab    C    T        0      0        2 
  23  chr23_42642861     HPrz    C    T      0.5      1        2 
  23  chr23_42642861     ZBoe    C    T        0      0        2 
  23  chr23_42642861     ZGre    C    T        0      0        2 
  23  chr23_42642861     ZHar    C    T        0      0        2 
  23  chr23_42642861   Sample    C    T        0      0        2 
  23  chr23_42643064     AAsi    C    T        0      0        2 
  23  chr23_42643064     AKia    C    T        0      0        2 
  23  chr23_42643064     AOna    C    T        0      0        2 
  23  chr23_42643064     ASom    C    T        0      0        2 
  23  chr23_42643064     HCab    C    T        0      0        2 
  23  chr23_42643064     HPrz    C    T      0.5      1        2 
  23  chr23_42643064     ZBoe    C    T        0      0        2 
  23  chr23_42643064     ZGre    C    T        0      0        2 
  23  chr23_42643064     ZHar    C    T        0      0        2 
  23  chr23_42643064   Sample    C    T        0      0        2 
  23  chr23_42647906     AAsi    T    C        0      0        2 
  23  chr23_42647906     AKia    T    C        0      0        2 
  23  chr23_42647906     AOna    T    C        0      0        2 
  23  chr23_42647906     ASom    T    C        0      0        2 
  23  chr23_42647906     HCab    T    C        0      0        2 
  23  chr23_42647906     HPrz    T    C        0      0        2 
  23  chr23_42647906     ZBoe    T    C        0      0        2 
  23  chr23_42647906     ZGre    T    C        0      0        2 
  23  chr23_42647906     ZHar    T    C        1      2        2 
  23  chr23_42647906   Sample    T    C        0      0        2 
  23  chr23_42651841     AAsi    C    T        0      0        2 
  23  chr23_42651841     AKia    C    T        0      0        2 
  23  chr23_42651841     AOna    C    T      0.5      1        2 
  23  chr23_42651841     ASom    C    T        0      0        2 
  23  chr23_42651841     HCab    C    T        0      0        2 
  23  chr23_42651841     HPrz    C    T        0      0        2 
  23  chr23_42651841     ZBoe    C    T        0      0        2 
  23  chr23_42651841     ZGre    C    T        0      0        2 
  23  chr23_42651841     ZHar    C    T        0      0        2 
  23  chr23_42651841   Sample    C    T        0      0        2 
  23  chr23_42652771     AAsi    G    T      0.5      1        2 
  23  chr23_42652771     AKia    G    T        0      0        2 
  23  chr23_42652771     AOna    G    T        0      0        2 
  23  chr23_42652771     ASom    G    T        0      0        2 
  23  chr23_42652771     HCab    G    T        0      0        2 
  23  chr23_42652771     HPrz    G    T        0      0        2 
  23  chr23_42652771     ZBoe    G    T        0      0        2 
  23  chr23_42652771     ZGre    G    T        0      0        2 
  23  chr23_42652771     ZHar    G    T        0      0        2 
  23  chr23_42652771   Sample    G    T        1      2        2 
  23  chr23_42661474     AAsi    T    A        0      0        2 
  23  chr23_42661474     AKia    T    A        0      0        2 
  23  chr23_42661474     AOna    T    A        0      0        2 
  23  chr23_42661474     ASom    T    A        0      0        2 
  23  chr23_42661474     HCab    T    A      0.5      1        2 
  23  chr23_42661474     HPrz    T    A        0      0        2 
  23  chr23_42661474     ZBoe    T    A        0      0        2 
  23  chr23_42661474     ZGre    T    A        0      0        2 
  23  chr23_42661474     ZHar    T    A        0      0        2 
  23  chr23_42661474   Sample    T    A        0      0        2 
  23  chr23_42662696     AAsi    C    T        0      0        2 
  23  chr23_42662696     AKia    C    T        0      0        2 
  23  chr23_42662696     AOna    C    T        0      0        2 
  23  chr23_42662696     ASom    C    T        0      0        2 
  23  chr23_42662696     HCab    C    T        1      2        2 
  23  chr23_42662696     HPrz    C    T        1      2        2 
  23  chr23_42662696     ZBoe    C    T        0      0        2 
  23  chr23_42662696     ZGre    C    T        0      0        2 
  23  chr23_42662696     ZHar    C    T        0      0        2 
  23  chr23_42662696   Sample    C    T        0      0        2 
  23  chr23_42663178     AAsi    T    G        0      0        2 
  23  chr23_42663178     AKia    T    G        0      0        2 
  23  chr23_42663178     AOna    T    G        0      0        2 
  23  chr23_42663178     ASom    T    G        0      0        2 
  23  chr23_42663178     HCab    T    G        1      2        2 
  23  chr23_42663178     HPrz    T    G        1      2        2 
  23  chr23_42663178     ZBoe    T    G        0      0        2 
  23  chr23_42663178     ZGre    T    G        0      0        2 
  23  chr23_42663178     ZHar    T    G        0      0        2 
  23  chr23_42663178   Sample    T    G        0      0        2 
  23  chr23_42669647     AAsi    T    C        0      0        2 
  23  chr23_42669647     AKia    T    C        0      0        2 
  23  chr23_42669647     AOna    T    C      0.5      1        2 
  23  chr23_42669647     ASom    T    C        0      0        2 
  23  chr23_42669647     HCab    T    C        0      0        2 
  23  chr23_42669647     HPrz    T    C        0      0        2 
  23  chr23_42669647     ZBoe    T    C        0      0        2 
  23  chr23_42669647     ZGre    T    C        0      0        2 
  23  chr23_42669647     ZHar    T    C        0      0        2 
  23  chr23_42669647   Sample    T    C        1      2        2 
  23  chr23_42672925     AAsi    A    T        0      0        2 
  23  chr23_42672925     AKia    A    T        0      0        2 
  23  chr23_42672925     AOna    A    T        0      0        2 
  23  chr23_42672925     ASom    A    T        0      0        2 
  23  chr23_42672925     HCab    A    T        0      0        2 
  23  chr23_42672925     HPrz    A    T        0      0        2 
  23  chr23_42672925     ZBoe    A    T        0      0        2 
  23  chr23_42672925     ZGre    A    T      0.5      1        2 
  23  chr23_42672925     ZHar    A    T        0      0        2 
  23  chr23_42672925   Sample    A    T        0      0        2 
  23  chr23_42685040     AAsi    A    C        0      0        2 
  23  chr23_42685040     AKia    A    C        0      0        2 
  23  chr23_42685040     AOna    A    C        0      0        2 
  23  chr23_42685040     ASom    A    C        0      0        2 
  23  chr23_42685040     HCab    A    C        0      0        2 
  23  chr23_42685040     HPrz    A    C        0      0        2 
  23  chr23_42685040     ZBoe    A    C        0      0        2 
  23  chr23_42685040     ZGre    A    C        0      0        2 
  23  chr23_42685040     ZHar    A    C      0.5      1        2 
  23  chr23_42685040   Sample    A    C        0      0        2 
  23  chr23_42687260     AAsi    A    G        0      0        2 
  23  chr23_42687260     AKia    A    G        0      0        2 
  23  chr23_42687260     AOna    A    G        0      0        2 
  23  chr23_42687260     ASom    A    G        0      0        2 
  23  chr23_42687260     HCab    A    G        1      2        2 
  23  chr23_42687260     HPrz    A    G        1      2        2 
  23  chr23_42687260     ZBoe    A    G        0      0        2 
  23  chr23_42687260     ZGre    A    G        0      0        2 
  23  chr23_42687260     ZHar    A    G        0      0        2 
  23  chr23_42687260   Sample    A    G        0      0        2 
  23  chr23_42688588     AAsi    T    C        0      0        2 
  23  chr23_42688588     AKia    T    C        0      0        2 
  23  chr23_42688588     AOna    T    C      0.5      1        2 
  23  chr23_42688588     ASom    T    C        0      0        2 
  23  chr23_42688588     HCab    T    C        0      0        2 
  23  chr23_42688588     HPrz    T    C        0      0        2 
  23  chr23_42688588     ZBoe    T    C        0      0        2 
  23  chr23_42688588     ZGre    T    C        0      0        2 
  23  chr23_42688588     ZHar    T    C        0      0        2 
  23  chr23_42688588   Sample    T    C        0      0        2 
  23  chr23_42690132     AAsi    A    G        0      0        2 
  23  chr23_42690132     AKia    A    G        0      0        2 
  23  chr23_42690132     AOna    A    G        0      0        2 
  23  chr23_42690132     ASom    A    G        0      0        2 
  23  chr23_42690132     HCab    A    G      0.5      1        2 
  23  chr23_42690132     HPrz    A    G        1      2        2 
  23  chr23_42690132     ZBoe    A    G        0      0        2 
  23  chr23_42690132     ZGre    A    G        0      0        2 
  23  chr23_42690132     ZHar    A    G        0      0        2 
  23  chr23_42690132   Sample    A    G        0      0        2 
  23  chr23_42690345     AAsi    T    C        0      0        2 
  23  chr23_42690345     AKia    T    C        0      0        2 
  23  chr23_42690345     AOna    T    C        0      0        2 
  23  chr23_42690345     ASom    T    C        0      0        2 
  23  chr23_42690345     HCab    T    C        0      0        2 
  23  chr23_42690345     HPrz    T    C        0      0        2 
  23  chr23_42690345     ZBoe    T    C        0      0        2 
  23  chr23_42690345     ZGre    T    C        1      2        2 
  23  chr23_42690345     ZHar    T    C        0      0        2 
  23  chr23_42690345   Sample    T    C        0      0        2 
  23  chr23_42691947     AAsi    T    C        0      0        2 
  23  chr23_42691947     AKia    T    C        0      0        2 
  23  chr23_42691947     AOna    T    C        0      0        2 
  23  chr23_42691947     ASom    T    C        0      0        2 
  23  chr23_42691947     HCab    T    C        0      0        2 
  23  chr23_42691947     HPrz    T    C        0      0        2 
  23  chr23_42691947     ZBoe    T    C        0      0        2 
  23  chr23_42691947     ZGre    T    C      0.5      1        2 
  23  chr23_42691947     ZHar    T    C        0      0        2 
  23  chr23_42691947   Sample    T    C        0      0        2 
  23  chr23_42692242     AAsi    T    G        0      0        2 
  23  chr23_42692242     AKia    T    G        0      0        2 
  23  chr23_42692242     AOna    T    G      0.5      1        2 
  23  chr23_42692242     ASom    T    G        0      0        2 
  23  chr23_42692242     HCab    T    G        0      0        2 
  23  chr23_42692242     HPrz    T    G        0      0        2 
  23  chr23_42692242     ZBoe    T    G        0      0        2 
  23  chr23_42692242     ZGre    T    G        0      0        2 
  23  chr23_42692242     ZHar    T    G        0      0        2 
  23  chr23_42692242   Sample    T    G        0      0        2 
  23  chr23_42695355     AAsi    C    G        0      0        2 
  23  chr23_42695355     AKia    C    G        0      0        2 
  23  chr23_42695355     AOna    C    G      0.5      1        2 
  23  chr23_42695355     ASom    C    G        0      0        2 
  23  chr23_42695355     HCab    C    G        0      0        2 
  23  chr23_42695355     HPrz    C    G        0      0        2 
  23  chr23_42695355     ZBoe    C    G        0      0        2 
  23  chr23_42695355     ZGre    C    G        0      0        2 
  23  chr23_42695355     ZHar    C    G        0      0        2 
  23  chr23_42695355   Sample    C    G        0      0        2 
  23  chr23_42695888     AAsi    T    C        0      0        2 
  23  chr23_42695888     AKia    T    C        0      0        2 
  23  chr23_42695888     AOna    T    C        0      0        2 
  23  chr23_42695888     ASom    T    C        0      0        2 
  23  chr23_42695888     HCab    T    C        0      0        2 
  23  chr23_42695888     HPrz    T    C        0      0        2 
  23  chr23_42695888     ZBoe    T    C        1      2        2 
  23  chr23_42695888     ZGre    T    C        1      2        2 
  23  chr23_42695888     ZHar    T    C        1      2        2 
  23  chr23_42695888   Sample    T    C        0      0        2 
  23  chr23_42700507     AAsi    A    G        1      2        2 
  23  chr23_42700507     AKia    A    G        0      0        2 
  23  chr23_42700507     AOna    A    G        0      0        2 
  23  chr23_42700507     ASom    A    G        1      2        2 
  23  chr23_42700507     HCab    A    G        0      0        2 
  23  chr23_42700507     HPrz    A    G        0      0        2 
  23  chr23_42700507     ZBoe    A    G        0      0        2 
  23  chr23_42700507     ZGre    A    G        0      0        2 
  23  chr23_42700507     ZHar    A    G        0      0        2 
  23  chr23_42700507   Sample    A    G        1      2        2 
  23  chr23_42700762     AAsi    A    C        0      0        2 
  23  chr23_42700762     AKia    A    C        0      0        2 
  23  chr23_42700762     AOna    A    C        0      0        2 
  23  chr23_42700762     ASom    A    C        0      0        2 
  23  chr23_42700762     HCab    A    C        0      0        2 
  23  chr23_42700762     HPrz    A    C        0      0        2 
  23  chr23_42700762     ZBoe    A    C        0      0        2 
  23  chr23_42700762     ZGre    A    C        0      0        2 
  23  chr23_42700762     ZHar    A    C      0.5      1        2 
  23  chr23_42700762   Sample    A    C        0      0        2 
  23  chr23_42711192     AAsi    T    C        0      0        2 
  23  chr23_42711192     AKia    T    C        0      0        2 
  23  chr23_42711192     AOna    T    C      0.5      1        2 
  23  chr23_42711192     ASom    T    C        0      0        2 
  23  chr23_42711192     HCab    T    C        0      0        2 
  23  chr23_42711192     HPrz    T    C        0      0        2 
  23  chr23_42711192     ZBoe    T    C        0      0        2 
  23  chr23_42711192     ZGre    T    C        0      0        2 
  23  chr23_42711192     ZHar    T    C        0      0        2 
  23  chr23_42711192   Sample    T    C        0      0        2 
  23  chr23_42713233     AAsi    C    T        1      2        2 
  23  chr23_42713233     AKia    C    T        0      0        2 
  23  chr23_42713233     AOna    C    T        1      2        2 
  23  chr23_42713233     ASom    C    T        1      2        2 
  23  chr23_42713233     HCab    C    T        0      0        2 
  23  chr23_42713233     HPrz    C    T        0      0        2 
  23  chr23_42713233     ZBoe    C    T        0      0        2 
  23  chr23_42713233     ZGre    C    T        0      0        2 
  23  chr23_42713233     ZHar    C    T        0      0        2 
  23  chr23_42713233   Sample    C    T        1      2        2 
  23  chr23_42717102     AAsi    C    G        0      0        2 
  23  chr23_42717102     AKia    C    G        0      0        2 
  23  chr23_42717102     AOna    C    G      0.5      1        2 
  23  chr23_42717102     ASom    C    G        0      0        2 
  23  chr23_42717102     HCab    C    G        0      0        2 
  23  chr23_42717102     HPrz    C    G        0      0        2 
  23  chr23_42717102     ZBoe    C    G        1      2        2 
  23  chr23_42717102     ZGre    C    G        1      2        2 
  23  chr23_42717102     ZHar    C    G        1      2        2 
  23  chr23_42717102   Sample    C    G        0      0        2 
  23  chr23_42719384     AAsi    T    C        0      0        2 
  23  chr23_42719384     AKia    T    C        0      0        2 
  23  chr23_42719384     AOna    T    C        0      0        2 
  23  chr23_42719384     ASom    T    C        0      0        2 
  23  chr23_42719384     HCab    T    C        0      0        2 
  23  chr23_42719384     HPrz    T    C      0.5      1        2 
  23  chr23_42719384     ZBoe    T    C        0      0        2 
  23  chr23_42719384     ZGre    T    C        0      0        2 
  23  chr23_42719384     ZHar    T    C        0      0        2 
  23  chr23_42719384   Sample    T    C        0      0        2 
  23  chr23_42722372     AAsi    T    C        0      0        2 
  23  chr23_42722372     AKia    T    C        0      0        2 
  23  chr23_42722372     AOna    T    C        0      0        2 
  23  chr23_42722372     ASom    T    C        0      0        2 
  23  chr23_42722372     HCab    T    C        0      0        2 
  23  chr23_42722372     HPrz    T    C        0      0        2 
  23  chr23_42722372     ZBoe    T    C        1      2        2 
  23  chr23_42722372     ZGre    T    C        1      2        2 
  23  chr23_42722372     ZHar    T    C        0      0        2 
  23  chr23_42722372   Sample    T    C        0      0        2 
  23  chr23_42727081     AAsi    C    T        0      0        2 
  23  chr23_42727081     AKia    C    T        0      0        2 
  23  chr23_42727081     AOna    C    T      0.5      1        2 
  23  chr23_42727081     ASom    C    T        0      0        2 
  23  chr23_42727081     HCab    C    T        0      0        2 
  23  chr23_42727081     HPrz    C    T        0      0        2 
  23  chr23_42727081     ZBoe    C    T        0      0        2 
  23  chr23_42727081     ZGre    C    T        0      0        2 
  23  chr23_42727081     ZHar    C    T        0      0        2 
  23  chr23_42727081   Sample    C    T        0      0        2 
  23  chr23_42734024     AAsi    A    G        1      2        2 
  23  chr23_42734024     AKia    A    G        0      0        2 
  23  chr23_42734024     AOna    A    G        0      0        2 
  23  chr23_42734024     ASom    A    G        0      0        2 
  23  chr23_42734024     HCab    A    G        0      0        2 
  23  chr23_42734024     HPrz    A    G        0      0        2 
  23  chr23_42734024     ZBoe    A    G        0      0        2 
  23  chr23_42734024     ZGre    A    G        0      0        2 
  23  chr23_42734024     ZHar    A    G        0      0        2 
  23  chr23_42734024   Sample    A    G        1      2        2 
  23  chr23_42739657     AAsi    C    T        0      0        2 
  23  chr23_42739657     AKia    C    T        0      0        2 
  23  chr23_42739657     AOna    C    T        0      0        2 
  23  chr23_42739657     ASom    C    T        0      0        2 
  23  chr23_42739657     HCab    C    T        0      0        2 
  23  chr23_42739657     HPrz    C    T        0      0        2 
  23  chr23_42739657     ZBoe    C    T        0      0        2 
  23  chr23_42739657     ZGre    C    T        0      0        2 
  23  chr23_42739657     ZHar    C    T        1      2        2 
  23  chr23_42739657   Sample    C    T        0      0        2 
  23  chr23_42739999     AAsi    C    A        0      0        2 
  23  chr23_42739999     AKia    C    A        0      0        2 
  23  chr23_42739999     AOna    C    A        0      0        2 
  23  chr23_42739999     ASom    C    A        0      0        2 
  23  chr23_42739999     HCab    C    A        1      2        2 
  23  chr23_42739999     HPrz    C    A        1      2        2 
  23  chr23_42739999     ZBoe    C    A        0      0        2 
  23  chr23_42739999     ZGre    C    A        0      0        2 
  23  chr23_42739999     ZHar    C    A        0      0        2 
  23  chr23_42739999   Sample    C    A        0      0        2 
  23  chr23_42745625     AAsi    C    T        0      0        2 
  23  chr23_42745625     AKia    C    T        1      2        2 
  23  chr23_42745625     AOna    C    T      0.5      1        2 
  23  chr23_42745625     ASom    C    T        0      0        2 
  23  chr23_42745625     HCab    C    T        0      0        2 
  23  chr23_42745625     HPrz    C    T        0      0        2 
  23  chr23_42745625     ZBoe    C    T        0      0        2 
  23  chr23_42745625     ZGre    C    T        0      0        2 
  23  chr23_42745625     ZHar    C    T        0      0        2 
  23  chr23_42745625   Sample    C    T        0      0        2 
  23  chr23_42759155     AAsi    T    C        0      0        2 
  23  chr23_42759155     AKia    T    C        0      0        2 
  23  chr23_42759155     AOna    T    C        0      0        2 
  23  chr23_42759155     ASom    T    C        0      0        2 
  23  chr23_42759155     HCab    T    C        0      0        2 
  23  chr23_42759155     HPrz    T    C        0      0        2 
  23  chr23_42759155     ZBoe    T    C        0      0        2 
  23  chr23_42759155     ZGre    T    C        0      0        2 
  23  chr23_42759155     ZHar    T    C      0.5      1        2 
  23  chr23_42759155   Sample    T    C        0      0        2 
  23  chr23_42762512     AAsi    T    G        0      0        2 
  23  chr23_42762512     AKia    T    G        0      0        2 
  23  chr23_42762512     AOna    T    G        0      0        2 
  23  chr23_42762512     ASom    T    G        0      0        2 
  23  chr23_42762512     HCab    T    G        1      2        2 
  23  chr23_42762512     HPrz    T    G        1      2        2 
  23  chr23_42762512     ZBoe    T    G        0      0        2 
  23  chr23_42762512     ZGre    T    G        0      0        2 
  23  chr23_42762512     ZHar    T    G        0      0        2 
  23  chr23_42762512   Sample    T    G        0      0        2 
  23  chr23_42774011     AAsi    C    T        0      0        2 
  23  chr23_42774011     AKia    C    T        0      0        2 
  23  chr23_42774011     AOna    C    T        0      0        2 
  23  chr23_42774011     ASom    C    T        0      0        2 
  23  chr23_42774011     HCab    C    T        1      2        2 
  23  chr23_42774011     HPrz    C    T        1      2        2 
  23  chr23_42774011     ZBoe    C    T        0      0        2 
  23  chr23_42774011     ZGre    C    T        0      0        2 
  23  chr23_42774011     ZHar    C    T        0      0        2 
  23  chr23_42774011   Sample    C    T        0      0        2 
  23  chr23_42778295     AAsi    G    A        0      0        2 
  23  chr23_42778295     AKia    G    A        0      0        2 
  23  chr23_42778295     AOna    G    A        0      0        2 
  23  chr23_42778295     ASom    G    A        0      0        2 
  23  chr23_42778295     HCab    G    A        1      2        2 
  23  chr23_42778295     HPrz    G    A        1      2        2 
  23  chr23_42778295     ZBoe    G    A        0      0        2 
  23  chr23_42778295     ZGre    G    A        0      0        2 
  23  chr23_42778295     ZHar    G    A        0      0        2 
  23  chr23_42778295   Sample    G    A        0      0        2 
  23  chr23_42782802     AAsi    T    C        0      0        2 
  23  chr23_42782802     AKia    T    C        1      2        2 
  23  chr23_42782802     AOna    T    C        1      2        2 
  23  chr23_42782802     ASom    T    C        0      0        2 
  23  chr23_42782802     HCab    T    C        0      0        2 
  23  chr23_42782802     HPrz    T    C        0      0        2 
  23  chr23_42782802     ZBoe    T    C        0      0        2 
  23  chr23_42782802     ZGre    T    C        0      0        2 
  23  chr23_42782802     ZHar    T    C        0      0        2 
  23  chr23_42782802   Sample    T    C        0      0        2 
  23  chr23_42790635     AAsi    G    T        0      0        2 
  23  chr23_42790635     AKia    G    T        0      0        2 
  23  chr23_42790635     AOna    G    T        1      2        2 
  23  chr23_42790635     ASom    G    T        0      0        2 
  23  chr23_42790635     HCab    G    T        0      0        2 
  23  chr23_42790635     HPrz    G    T        0      0        2 
  23  chr23_42790635     ZBoe    G    T        0      0        2 
  23  chr23_42790635     ZGre    G    T        0      0        2 
  23  chr23_42790635     ZHar    G    T        0      0        2 
  23  chr23_42790635   Sample    G    T        0      0        2 
  23  chr23_42793895     AAsi    C    T        1      2        2 
  23  chr23_42793895     AKia    C    T        0      0        2 
  23  chr23_42793895     AOna    C    T        0      0        2 
  23  chr23_42793895     ASom    C    T        1      2        2 
  23  chr23_42793895     HCab    C    T        0      0        2 
  23  chr23_42793895     HPrz    C    T        0      0        2 
  23  chr23_42793895     ZBoe    C    T        0      0        2 
  23  chr23_42793895     ZGre    C    T        0      0        2 
  23  chr23_42793895     ZHar    C    T        0      0        2 
  23  chr23_42793895   Sample    C    T        1      2        2 
  23  chr23_42798745     AAsi    A    G        0      0        2 
  23  chr23_42798745     AKia    A    G        0      0        2 
  23  chr23_42798745     AOna    A    G        1      2        2 
  23  chr23_42798745     ASom    A    G        0      0        2 
  23  chr23_42798745     HCab    A    G        0      0        2 
  23  chr23_42798745     HPrz    A    G        0      0        2 
  23  chr23_42798745     ZBoe    A    G        0      0        2 
  23  chr23_42798745     ZGre    A    G        0      0        2 
  23  chr23_42798745     ZHar    A    G        0      0        2 
  23  chr23_42798745   Sample    A    G        0      0        2 
  23  chr23_42812088     AAsi    G    A        0      0        2 
  23  chr23_42812088     AKia    G    A        0      0        2 
  23  chr23_42812088     AOna    G    A        0      0        2 
  23  chr23_42812088     ASom    G    A      0.5      1        2 
  23  chr23_42812088     HCab    G    A        0      0        2 
  23  chr23_42812088     HPrz    G    A        0      0        2 
  23  chr23_42812088     ZBoe    G    A        0      0        2 
  23  chr23_42812088     ZGre    G    A        0      0        2 
  23  chr23_42812088     ZHar    G    A        0      0        2 
  23  chr23_42812088   Sample    G    A        0      0        2 
  23  chr23_42817511     AAsi    G    C        0      0        2 
  23  chr23_42817511     AKia    G    C        1      2        2 
  23  chr23_42817511     AOna    G    C        1      2        2 
  23  chr23_42817511     ASom    G    C        0      0        2 
  23  chr23_42817511     HCab    G    C        0      0        2 
  23  chr23_42817511     HPrz    G    C        0      0        2 
  23  chr23_42817511     ZBoe    G    C        0      0        2 
  23  chr23_42817511     ZGre    G    C        0      0        2 
  23  chr23_42817511     ZHar    G    C        0      0        2 
  23  chr23_42817511   Sample    G    C        0      0        2 
  23  chr23_42825464     AAsi    C    T        0      0        2 
  23  chr23_42825464     AKia    C    T        0      0        2 
  23  chr23_42825464     AOna    C    T      0.5      1        2 
  23  chr23_42825464     ASom    C    T        0      0        2 
  23  chr23_42825464     HCab    C    T        0      0        2 
  23  chr23_42825464     HPrz    C    T        0      0        2 
  23  chr23_42825464     ZBoe    C    T        0      0        2 
  23  chr23_42825464     ZGre    C    T        0      0        2 
  23  chr23_42825464     ZHar    C    T        0      0        2 
  23  chr23_42825464   Sample    C    T        0      0        2 
  23  chr23_42828071     AAsi    T    C        0      0        2 
  23  chr23_42828071     AKia    T    C        0      0        2 
  23  chr23_42828071     AOna    T    C        0      0        2 
  23  chr23_42828071     ASom    T    C        0      0        2 
  23  chr23_42828071     HCab    T    C        0      0        2 
  23  chr23_42828071     HPrz    T    C        0      0        2 
  23  chr23_42828071     ZBoe    T    C        1      2        2 
  23  chr23_42828071     ZGre    T    C        0      0        2 
  23  chr23_42828071     ZHar    T    C        0      0        2 
  23  chr23_42828071   Sample    T    C        0      0        2 
  23  chr23_42833667     AAsi    C    A        0      0        2 
  23  chr23_42833667     AKia    C    A        0      0        2 
  23  chr23_42833667     AOna    C    A        0      0        2 
  23  chr23_42833667     ASom    C    A        0      0        2 
  23  chr23_42833667     HCab    C    A        1      2        2 
  23  chr23_42833667     HPrz    C    A        1      2        2 
  23  chr23_42833667     ZBoe    C    A        0      0        2 
  23  chr23_42833667     ZGre    C    A        0      0        2 
  23  chr23_42833667     ZHar    C    A        0      0        2 
  23  chr23_42833667   Sample    C    A        0      0        2 
  23  chr23_42837679     AAsi    G    A        0      0        2 
  23  chr23_42837679     AKia    G    A        0      0        2 
  23  chr23_42837679     AOna    G    A        0      0        2 
  23  chr23_42837679     ASom    G    A        0      0        2 
  23  chr23_42837679     HCab    G    A        1      2        2 
  23  chr23_42837679     HPrz    G    A        1      2        2 
  23  chr23_42837679     ZBoe    G    A        0      0        2 
  23  chr23_42837679     ZGre    G    A        0      0        2 
  23  chr23_42837679     ZHar    G    A        0      0        2 
  23  chr23_42837679   Sample    G    A        0      0        2 
  23  chr23_42842106     AAsi    C    A        0      0        2 
  23  chr23_42842106     AKia    C    A        0      0        2 
  23  chr23_42842106     AOna    C    A        0      0        2 
  23  chr23_42842106     ASom    C    A        0      0        2 
  23  chr23_42842106     HCab    C    A        0      0        2 
  23  chr23_42842106     HPrz    C    A        0      0        2 
  23  chr23_42842106     ZBoe    C    A        1      2        2 
  23  chr23_42842106     ZGre    C    A        1      2        2 
  23  chr23_42842106     ZHar    C    A        1      2        2 
  23  chr23_42842106   Sample    C    A        0      0        2 
  23  chr23_42856181     AAsi    T    C        0      0        2 
  23  chr23_42856181     AKia    T    C        0      0        2 
  23  chr23_42856181     AOna    T    C        0      0        2 
  23  chr23_42856181     ASom    T    C        0      0        2 
  23  chr23_42856181     HCab    T    C        1      2        2 
  23  chr23_42856181     HPrz    T    C        1      2        2 
  23  chr23_42856181     ZBoe    T    C        0      0        2 
  23  chr23_42856181     ZGre    T    C        0      0        2 
  23  chr23_42856181     ZHar    T    C        0      0        2 
  23  chr23_42856181   Sample    T    C        0      0        2 
  23  chr23_42879410     AAsi    G    C        0      0        2 
  23  chr23_42879410     AKia    G    C        1      2        2 
  23  chr23_42879410     AOna    G    C        1      2        2 
  23  chr23_42879410     ASom    G    C        0      0        2 
  23  chr23_42879410     HCab    G    C        0      0        2 
  23  chr23_42879410     HPrz    G    C        0      0        2 
  23  chr23_42879410     ZBoe    G    C        0      0        2 
  23  chr23_42879410     ZGre    G    C        0      0        2 
  23  chr23_42879410     ZHar    G    C        0      0        2 
  23  chr23_42879410   Sample    G    C        0      0        2 
  23  chr23_42879717     AAsi    G    A        0      0        2 
  23  chr23_42879717     AKia    G    A        1      2        2 
  23  chr23_42879717     AOna    G    A        0      0        2 
  23  chr23_42879717     ASom    G    A        0      0        2 
  23  chr23_42879717     HCab    G    A        0      0        2 
  23  chr23_42879717     HPrz    G    A        0      0        2 
  23  chr23_42879717     ZBoe    G    A        0      0        2 
  23  chr23_42879717     ZGre    G    A        0      0        2 
  23  chr23_42879717     ZHar    G    A        0      0        2 
  23  chr23_42879717   Sample    G    A        0      0        2 
  23  chr23_42881348     AAsi    T    C        0      0        2 
  23  chr23_42881348     AKia    T    C        0      0        2 
  23  chr23_42881348     AOna    T    C        0      0        2 
  23  chr23_42881348     ASom    T    C        0      0        2 
  23  chr23_42881348     HCab    T    C        1      2        2 
  23  chr23_42881348     HPrz    T    C        1      2        2 
  23  chr23_42881348     ZBoe    T    C        0      0        2 
  23  chr23_42881348     ZGre    T    C        0      0        2 
  23  chr23_42881348     ZHar    T    C        0      0        2 
  23  chr23_42881348   Sample    T    C        0      0        2 
  23  chr23_42883038     AAsi    A    G        0      0        2 
  23  chr23_42883038     AKia    A    G        0      0        2 
  23  chr23_42883038     AOna    A    G        0      0        2 
  23  chr23_42883038     ASom    A    G      0.5      1        2 
  23  chr23_42883038     HCab    A    G        0      0        2 
  23  chr23_42883038     HPrz    A    G        0      0        2 
  23  chr23_42883038     ZBoe    A    G      0.5      1        2 
  23  chr23_42883038     ZGre    A    G        0      0        2 
  23  chr23_42883038     ZHar    A    G        0      0        2 
  23  chr23_42883038   Sample    A    G        0      0        2 
  23  chr23_42889562     AAsi    T    C        0      0        2 
  23  chr23_42889562     AKia    T    C        0      0        2 
  23  chr23_42889562     AOna    T    C      0.5      1        2 
  23  chr23_42889562     ASom    T    C        0      0        2 
  23  chr23_42889562     HCab    T    C        0      0        2 
  23  chr23_42889562     HPrz    T    C        0      0        2 
  23  chr23_42889562     ZBoe    T    C        0      0        2 
  23  chr23_42889562     ZGre    T    C        0      0        2 
  23  chr23_42889562     ZHar    T    C        0      0        2 
  23  chr23_42889562   Sample    T    C        0      0        2 
  23  chr23_42899837     AAsi    T    C        0      0        2 
  23  chr23_42899837     AKia    T    C        0      0        2 
  23  chr23_42899837     AOna    T    C        0      0        2 
  23  chr23_42899837     ASom    T    C        0      0        2 
  23  chr23_42899837     HCab    T    C        1      2        2 
  23  chr23_42899837     HPrz    T    C        1      2        2 
  23  chr23_42899837     ZBoe    T    C        0      0        2 
  23  chr23_42899837     ZGre    T    C        0      0        2 
  23  chr23_42899837     ZHar    T    C        0      0        2 
  23  chr23_42899837   Sample    T    C        0      0        2 
  23  chr23_42911782     AAsi    A    G        0      0        2 
  23  chr23_42911782     AKia    A    G        0      0        2 
  23  chr23_42911782     AOna    A    G        1      2        2 
  23  chr23_42911782     ASom    A    G        0      0        2 
  23  chr23_42911782     HCab    A    G        0      0        2 
  23  chr23_42911782     HPrz    A    G        0      0        2 
  23  chr23_42911782     ZBoe    A    G        0      0        2 
  23  chr23_42911782     ZGre    A    G        0      0        2 
  23  chr23_42911782     ZHar    A    G        0      0        2 
  23  chr23_42911782   Sample    A    G        0      0        2 
  23  chr23_42912932     AAsi    C    A        0      0        2 
  23  chr23_42912932     AKia    C    A        0      0        2 
  23  chr23_42912932     AOna    C    A        0      0        2 
  23  chr23_42912932     ASom    C    A        0      0        2 
  23  chr23_42912932     HCab    C    A      0.5      1        2 
  23  chr23_42912932     HPrz    C    A      0.5      1        2 
  23  chr23_42912932     ZBoe    C    A        0      0        2 
  23  chr23_42912932     ZGre    C    A        0      0        2 
  23  chr23_42912932     ZHar    C    A        0      0        2 
  23  chr23_42912932   Sample    C    A        0      0        2 
  23  chr23_42915545     AAsi    A    C        0      0        2 
  23  chr23_42915545     AKia    A    C        0      0        2 
  23  chr23_42915545     AOna    A    C        0      0        2 
  23  chr23_42915545     ASom    A    C        0      0        2 
  23  chr23_42915545     HCab    A    C        0      0        2 
  23  chr23_42915545     HPrz    A    C        0      0        2 
  23  chr23_42915545     ZBoe    A    C      0.5      1        2 
  23  chr23_42915545     ZGre    A    C        0      0        2 
  23  chr23_42915545     ZHar    A    C        0      0        2 
  23  chr23_42915545   Sample    A    C        0      0        2 
  23  chr23_42919793     AAsi    C    A        0      0        2 
  23  chr23_42919793     AKia    C    A        0      0        2 
  23  chr23_42919793     AOna    C    A        0      0        2 
  23  chr23_42919793     ASom    C    A        0      0        2 
  23  chr23_42919793     HCab    C    A      0.5      1        2 
  23  chr23_42919793     HPrz    C    A      0.5      1        2 
  23  chr23_42919793     ZBoe    C    A        0      0        2 
  23  chr23_42919793     ZGre    C    A        0      0        2 
  23  chr23_42919793     ZHar    C    A        0      0        2 
  23  chr23_42919793   Sample    C    A        0      0        2 
  23  chr23_42921013     AAsi    G    A        0      0        2 
  23  chr23_42921013     AKia    G    A        0      0        2 
  23  chr23_42921013     AOna    G    A        0      0        2 
  23  chr23_42921013     ASom    G    A        0      0        2 
  23  chr23_42921013     HCab    G    A      0.5      1        2 
  23  chr23_42921013     HPrz    G    A      0.5      1        2 
  23  chr23_42921013     ZBoe    G    A        0      0        2 
  23  chr23_42921013     ZGre    G    A        0      0        2 
  23  chr23_42921013     ZHar    G    A        0      0        2 
  23  chr23_42921013   Sample    G    A        0      0        2 
  23  chr23_42927796     AAsi    T    C        0      0        2 
  23  chr23_42927796     AKia    T    C        0      0        2 
  23  chr23_42927796     AOna    T    C        0      0        2 
  23  chr23_42927796     ASom    T    C        0      0        2 
  23  chr23_42927796     HCab    T    C        0      0        2 
  23  chr23_42927796     HPrz    T    C        0      0        2 
  23  chr23_42927796     ZBoe    T    C        0      0        2 
  23  chr23_42927796     ZGre    T    C      0.5      1        2 
  23  chr23_42927796     ZHar    T    C        0      0        2 
  23  chr23_42927796   Sample    T    C        0      0        2 
  23  chr23_42929752     AAsi    T    G        0      0        2 
  23  chr23_42929752     AKia    T    G        0      0        2 
  23  chr23_42929752     AOna    T    G        0      0        2 
  23  chr23_42929752     ASom    T    G        0      0        2 
  23  chr23_42929752     HCab    T    G        0      0        2 
  23  chr23_42929752     HPrz    T    G        0      0        2 
  23  chr23_42929752     ZBoe    T    G        1      2        2 
  23  chr23_42929752     ZGre    T    G        0      0        2 
  23  chr23_42929752     ZHar    T    G        0      0        2 
  23  chr23_42929752   Sample    T    G        0      0        2 
  23  chr23_42935061     AAsi    T    C        0      0        2 
  23  chr23_42935061     AKia    T    C        0      0        2 
  23  chr23_42935061     AOna    T    C        0      0        2 
  23  chr23_42935061     ASom    T    C        0      0        2 
  23  chr23_42935061     HCab    T    C        1      2        2 
  23  chr23_42935061     HPrz    T    C        1      2        2 
  23  chr23_42935061     ZBoe    T    C        0      0        2 
  23  chr23_42935061     ZGre    T    C        0      0        2 
  23  chr23_42935061     ZHar    T    C        0      0        2 
  23  chr23_42935061   Sample    T    C        0      0        2 
  23  chr23_42939596     AAsi    A    G        0      0        2 
  23  chr23_42939596     AKia    A    G        0      0        2 
  23  chr23_42939596     AOna    A    G        0      0        2 
  23  chr23_42939596     ASom    A    G        0      0        2 
  23  chr23_42939596     HCab    A    G        0      0        2 
  23  chr23_42939596     HPrz    A    G        0      0        2 
  23  chr23_42939596     ZBoe    A    G        0      0        2 
  23  chr23_42939596     ZGre    A    G      0.5      1        2 
  23  chr23_42939596     ZHar    A    G        0      0        2 
  23  chr23_42939596   Sample    A    G        0      0        2 
  23  chr23_42940930     AAsi    G    A        0      0        2 
  23  chr23_42940930     AKia    G    A        0      0        2 
  23  chr23_42940930     AOna    G    A        0      0        2 
  23  chr23_42940930     ASom    G    A        0      0        2 
  23  chr23_42940930     HCab    G    A        0      0        2 
  23  chr23_42940930     HPrz    G    A        0      0        2 
  23  chr23_42940930     ZBoe    G    A      0.5      1        2 
  23  chr23_42940930     ZGre    G    A      0.5      1        2 
  23  chr23_42940930     ZHar    G    A        0      0        2 
  23  chr23_42940930   Sample    G    A        0      0        2 
  23  chr23_42943218     AAsi    T    C        0      0        2 
  23  chr23_42943218     AKia    T    C        0      0        2 
  23  chr23_42943218     AOna    T    C        0      0        2 
  23  chr23_42943218     ASom    T    C        0      0        2 
  23  chr23_42943218     HCab    T    C        1      2        2 
  23  chr23_42943218     HPrz    T    C        1      2        2 
  23  chr23_42943218     ZBoe    T    C        0      0        2 
  23  chr23_42943218     ZGre    T    C        0      0        2 
  23  chr23_42943218     ZHar    T    C        0      0        2 
  23  chr23_42943218   Sample    T    C        0      0        2 
  23  chr23_42947740     AAsi    C    T        0      0        2 
  23  chr23_42947740     AKia    C    T        0      0        2 
  23  chr23_42947740     AOna    C    T      0.5      1        2 
  23  chr23_42947740     ASom    C    T        0      0        2 
  23  chr23_42947740     HCab    C    T        0      0        2 
  23  chr23_42947740     HPrz    C    T        0      0        2 
  23  chr23_42947740     ZBoe    C    T        0      0        2 
  23  chr23_42947740     ZGre    C    T        0      0        2 
  23  chr23_42947740     ZHar    C    T        0      0        2 
  23  chr23_42947740   Sample    C    T        0      0        2 
  23  chr23_42955316     AAsi    G    T        0      0        2 
  23  chr23_42955316     AKia    G    T        0      0        2 
  23  chr23_42955316     AOna    G    T        0      0        2 
  23  chr23_42955316     ASom    G    T        0      0        2 
  23  chr23_42955316     HCab    G    T        1      2        2 
  23  chr23_42955316     HPrz    G    T        1      2        2 
  23  chr23_42955316     ZBoe    G    T        0      0        2 
  23  chr23_42955316     ZGre    G    T        0      0        2 
  23  chr23_42955316     ZHar    G    T        0      0        2 
  23  chr23_42955316   Sample    G    T        0      0        2 
  23  chr23_42969184     AAsi    A    G        0      0        2 
  23  chr23_42969184     AKia    A    G        0      0        2 
  23  chr23_42969184     AOna    A    G        0      0        2 
  23  chr23_42969184     ASom    A    G        0      0        2 
  23  chr23_42969184     HCab    A    G        1      2        2 
  23  chr23_42969184     HPrz    A    G        1      2        2 
  23  chr23_42969184     ZBoe    A    G        0      0        2 
  23  chr23_42969184     ZGre    A    G        0      0        2 
  23  chr23_42969184     ZHar    A    G        0      0        2 
  23  chr23_42969184   Sample    A    G        0      0        2 
  23  chr23_42969662     AAsi    G    A        0      0        2 
  23  chr23_42969662     AKia    G    A        0      0        2 
  23  chr23_42969662     AOna    G    A        0      0        2 
  23  chr23_42969662     ASom    G    A        0      0        2 
  23  chr23_42969662     HCab    G    A        0      0        2 
  23  chr23_42969662     HPrz    G    A      0.5      1        2 
  23  chr23_42969662     ZBoe    G    A        0      0        2 
  23  chr23_42969662     ZGre    G    A        0      0        2 
  23  chr23_42969662     ZHar    G    A        0      0        2 
  23  chr23_42969662   Sample    G    A        0      0        2 
  23  chr23_42982242     AAsi    A    G        0      0        2 
  23  chr23_42982242     AKia    A    G        0      0        2 
  23  chr23_42982242     AOna    A    G        0      0        2 
  23  chr23_42982242     ASom    A    G        0      0        2 
  23  chr23_42982242     HCab    A    G        0      0        2 
  23  chr23_42982242     HPrz    A    G        0      0        2 
  23  chr23_42982242     ZBoe    A    G        1      2        2 
  23  chr23_42982242     ZGre    A    G        0      0        2 
  23  chr23_42982242     ZHar    A    G        0      0        2 
  23  chr23_42982242   Sample    A    G        0      0        2 
  23  chr23_42987902     AAsi    A    T        0      0        2 
  23  chr23_42987902     AKia    A    T        0      0        2 
  23  chr23_42987902     AOna    A    T        0      0        2 
  23  chr23_42987902     ASom    A    T      0.5      1        2 
  23  chr23_42987902     HCab    A    T        0      0        2 
  23  chr23_42987902     HPrz    A    T        0      0        2 
  23  chr23_42987902     ZBoe    A    T        0      0        2 
  23  chr23_42987902     ZGre    A    T        0      0        2 
  23  chr23_42987902     ZHar    A    T        0      0        2 
  23  chr23_42987902   Sample    A    T        1      2        2 
  23  chr23_43000371     AAsi    G    A        0      0        2 
  23  chr23_43000371     AKia    G    A        0      0        2 
  23  chr23_43000371     AOna    G    A        0      0        2 
  23  chr23_43000371     ASom    G    A        0      0        2 
  23  chr23_43000371     HCab    G    A        1      2        2 
  23  chr23_43000371     HPrz    G    A        1      2        2 
  23  chr23_43000371     ZBoe    G    A        0      0        2 
  23  chr23_43000371     ZGre    G    A        0      0        2 
  23  chr23_43000371     ZHar    G    A        0      0        2 
  23  chr23_43000371   Sample    G    A        0      0        2 
  23  chr23_43007922     AAsi    G    A        0      0        2 
  23  chr23_43007922     AKia    G    A        0      0        2 
  23  chr23_43007922     AOna    G    A        0      0        2 
  23  chr23_43007922     ASom    G    A        0      0        2 
  23  chr23_43007922     HCab    G    A        0      0        2 
  23  chr23_43007922     HPrz    G    A        0      0        2 
  23  chr23_43007922     ZBoe    G    A        0      0        2 
  23  chr23_43007922     ZGre    G    A        1      2        2 
  23  chr23_43007922     ZHar    G    A        0      0        2 
  23  chr23_43007922   Sample    G    A        0      0        2 
  23  chr23_43010873     AAsi    A    G        0      0        2 
  23  chr23_43010873     AKia    A    G        0      0        2 
  23  chr23_43010873     AOna    A    G        0      0        2 
  23  chr23_43010873     ASom    A    G        0      0        2 
  23  chr23_43010873     HCab    A    G        1      2        2 
  23  chr23_43010873     HPrz    A    G        1      2        2 
  23  chr23_43010873     ZBoe    A    G        0      0        2 
  23  chr23_43010873     ZGre    A    G        0      0        2 
  23  chr23_43010873     ZHar    A    G        0      0        2 
  23  chr23_43010873   Sample    A    G        0      0        2 
  23  chr23_43027385     AAsi    G    T        0      0        2 
  23  chr23_43027385     AKia    G    T        0      0        2 
  23  chr23_43027385     AOna    G    T        0      0        2 
  23  chr23_43027385     ASom    G    T        0      0        2 
  23  chr23_43027385     HCab    G    T        1      2        2 
  23  chr23_43027385     HPrz    G    T        1      2        2 
  23  chr23_43027385     ZBoe    G    T        0      0        2 
  23  chr23_43027385     ZGre    G    T        0      0        2 
  23  chr23_43027385     ZHar    G    T        0      0        2 
  23  chr23_43027385   Sample    G    T        0      0        2 
  23  chr23_43031171     AAsi    C    A        0      0        2 
  23  chr23_43031171     AKia    C    A        0      0        2 
  23  chr23_43031171     AOna    C    A        1      2        2 
  23  chr23_43031171     ASom    C    A        0      0        2 
  23  chr23_43031171     HCab    C    A        0      0        2 
  23  chr23_43031171     HPrz    C    A        0      0        2 
  23  chr23_43031171     ZBoe    C    A        0      0        2 
  23  chr23_43031171     ZGre    C    A        0      0        2 
  23  chr23_43031171     ZHar    C    A        0      0        2 
  23  chr23_43031171   Sample    C    A        0      0        2 
  23  chr23_43040144     AAsi    T    G        0      0        2 
  23  chr23_43040144     AKia    T    G        0      0        2 
  23  chr23_43040144     AOna    T    G        0      0        2 
  23  chr23_43040144     ASom    T    G        0      0        2 
  23  chr23_43040144     HCab    T    G        0      0        2 
  23  chr23_43040144     HPrz    T    G        0      0        2 
  23  chr23_43040144     ZBoe    T    G        0      0        2 
  23  chr23_43040144     ZGre    T    G      0.5      1        2 
  23  chr23_43040144     ZHar    T    G        0      0        2 
  23  chr23_43040144   Sample    T    G        0      0        2 
  23  chr23_43041344     AAsi    A    G        0      0        2 
  23  chr23_43041344     AKia    A    G      0.5      1        2 
  23  chr23_43041344     AOna    A    G        1      2        2 
  23  chr23_43041344     ASom    A    G        0      0        2 
  23  chr23_43041344     HCab    A    G        0      0        2 
  23  chr23_43041344     HPrz    A    G        0      0        2 
  23  chr23_43041344     ZBoe    A    G        0      0        2 
  23  chr23_43041344     ZGre    A    G        0      0        2 
  23  chr23_43041344     ZHar    A    G        0      0        2 
  23  chr23_43041344   Sample    A    G        0      0        2 
  23  chr23_43049097     AAsi    A    G        1      2        2 
  23  chr23_43049097     AKia    A    G        0      0        2 
  23  chr23_43049097     AOna    A    G        0      0        2 
  23  chr23_43049097     ASom    A    G        1      2        2 
  23  chr23_43049097     HCab    A    G        0      0        2 
  23  chr23_43049097     HPrz    A    G        0      0        2 
  23  chr23_43049097     ZBoe    A    G        0      0        2 
  23  chr23_43049097     ZGre    A    G        0      0        2 
  23  chr23_43049097     ZHar    A    G        1      2        2 
  23  chr23_43049097   Sample    A    G        1      2        2 
  23  chr23_43050968     AAsi    G    A        0      0        2 
  23  chr23_43050968     AKia    G    A        0      0        2 
  23  chr23_43050968     AOna    G    A        0      0        2 
  23  chr23_43050968     ASom    G    A        0      0        2 
  23  chr23_43050968     HCab    G    A        0      0        2 
  23  chr23_43050968     HPrz    G    A        0      0        2 
  23  chr23_43050968     ZBoe    G    A        1      2        2 
  23  chr23_43050968     ZGre    G    A        0      0        2 
  23  chr23_43050968     ZHar    G    A        0      0        2 
  23  chr23_43050968   Sample    G    A        0      0        2 
  23  chr23_43058230     AAsi    C    T        0      0        2 
  23  chr23_43058230     AKia    C    T        0      0        2 
  23  chr23_43058230     AOna    C    T        0      0        2 
  23  chr23_43058230     ASom    C    T        0      0        2 
  23  chr23_43058230     HCab    C    T        1      2        2 
  23  chr23_43058230     HPrz    C    T        0      0        2 
  23  chr23_43058230     ZBoe    C    T        0      0        2 
  23  chr23_43058230     ZGre    C    T        0      0        2 
  23  chr23_43058230     ZHar    C    T        0      0        2 
  23  chr23_43058230   Sample    C    T        0      0        2 
  23  chr23_43066298     AAsi    A    T        0      0        2 
  23  chr23_43066298     AKia    A    T        0      0        2 
  23  chr23_43066298     AOna    A    T        0      0        2 
  23  chr23_43066298     ASom    A    T      0.5      1        2 
  23  chr23_43066298     HCab    A    T        0      0        2 
  23  chr23_43066298     HPrz    A    T        0      0        2 
  23  chr23_43066298     ZBoe    A    T        0      0        2 
  23  chr23_43066298     ZGre    A    T        1      2        2 
  23  chr23_43066298     ZHar    A    T        0      0        2 
  23  chr23_43066298   Sample    A    T        0      0        2 
  23  chr23_43066693     AAsi    T    C        0      0        2 
  23  chr23_43066693     AKia    T    C        0      0        2 
  23  chr23_43066693     AOna    T    C        0      0        2 
  23  chr23_43066693     ASom    T    C        0      0        2 
  23  chr23_43066693     HCab    T    C        1      2        2 
  23  chr23_43066693     HPrz    T    C        1      2        2 
  23  chr23_43066693     ZBoe    T    C        0      0        2 
  23  chr23_43066693     ZGre    T    C        0      0        2 
  23  chr23_43066693     ZHar    T    C        0      0        2 
  23  chr23_43066693   Sample    T    C        0      0        2 
  23  chr23_43075040     AAsi    T    C        0      0        2 
  23  chr23_43075040     AKia    T    C        0      0        2 
  23  chr23_43075040     AOna    T    C        0      0        2 
  23  chr23_43075040     ASom    T    C        0      0        2 
  23  chr23_43075040     HCab    T    C        0      0        2 
  23  chr23_43075040     HPrz    T    C        0      0        2 
  23  chr23_43075040     ZBoe    T    C        0      0        2 
  23  chr23_43075040     ZGre    T    C        1      2        2 
  23  chr23_43075040     ZHar    T    C        0      0        2 
  23  chr23_43075040   Sample    T    C        0      0        2 
  23  chr23_43075517     AAsi    G    A        0      0        2 
  23  chr23_43075517     AKia    G    A        0      0        2 
  23  chr23_43075517     AOna    G    A        0      0        2 
  23  chr23_43075517     ASom    G    A        0      0        2 
  23  chr23_43075517     HCab    G    A        0      0        2 
  23  chr23_43075517     HPrz    G    A        0      0        2 
  23  chr23_43075517     ZBoe    G    A        0      0        2 
  23  chr23_43075517     ZGre    G    A        1      2        2 
  23  chr23_43075517     ZHar    G    A        0      0        2 
  23  chr23_43075517   Sample    G    A        0      0        2 
  23  chr23_43075676     AAsi    A    C        0      0        2 
  23  chr23_43075676     AKia    A    C        0      0        2 
  23  chr23_43075676     AOna    A    C        0      0        2 
  23  chr23_43075676     ASom    A    C        0      0        2 
  23  chr23_43075676     HCab    A    C        0      0        2 
  23  chr23_43075676     HPrz    A    C        0      0        2 
  23  chr23_43075676     ZBoe    A    C      0.5      1        2 
  23  chr23_43075676     ZGre    A    C        0      0        2 
  23  chr23_43075676     ZHar    A    C        0      0        2 
  23  chr23_43075676   Sample    A    C        0      0        2 
  23  chr23_43078376     AAsi    G    A        0      0        2 
  23  chr23_43078376     AKia    G    A        0      0        2 
  23  chr23_43078376     AOna    G    A        0      0        2 
  23  chr23_43078376     ASom    G    A        0      0        2 
  23  chr23_43078376     HCab    G    A        0      0        2 
  23  chr23_43078376     HPrz    G    A      0.5      1        2 
  23  chr23_43078376     ZBoe    G    A        0      0        2 
  23  chr23_43078376     ZGre    G    A        0      0        2 
  23  chr23_43078376     ZHar    G    A        0      0        2 
  23  chr23_43078376   Sample    G    A        0      0        2 
  23  chr23_43081223     AAsi    A    C        0      0        2 
  23  chr23_43081223     AKia    A    C        0      0        2 
  23  chr23_43081223     AOna    A    C        0      0        2 
  23  chr23_43081223     ASom    A    C        0      0        2 
  23  chr23_43081223     HCab    A    C        0      0        2 
  23  chr23_43081223     HPrz    A    C        0      0        2 
  23  chr23_43081223     ZBoe    A    C        0      0        2 
  23  chr23_43081223     ZGre    A    C        1      2        2 
  23  chr23_43081223     ZHar    A    C        0      0        2 
  23  chr23_43081223   Sample    A    C        0      0        2 
  23  chr23_43081594     AAsi    A    C        1      2        2 
  23  chr23_43081594     AKia    A    C        0      0        2 
  23  chr23_43081594     AOna    A    C        0      0        2 
  23  chr23_43081594     ASom    A    C        1      2        2 
  23  chr23_43081594     HCab    A    C        0      0        2 
  23  chr23_43081594     HPrz    A    C        0      0        2 
  23  chr23_43081594     ZBoe    A    C        0      0        2 
  23  chr23_43081594     ZGre    A    C        0      0        2 
  23  chr23_43081594     ZHar    A    C        0      0        2 
  23  chr23_43081594   Sample    A    C        1      2        2 
  23  chr23_43088215     AAsi    C    T        0      0        2 
  23  chr23_43088215     AKia    C    T        0      0        2 
  23  chr23_43088215     AOna    C    T        0      0        2 
  23  chr23_43088215     ASom    C    T        0      0        2 
  23  chr23_43088215     HCab    C    T      0.5      1        2 
  23  chr23_43088215     HPrz    C    T        0      0        2 
  23  chr23_43088215     ZBoe    C    T        0      0        2 
  23  chr23_43088215     ZGre    C    T        0      0        2 
  23  chr23_43088215     ZHar    C    T        0      0        2 
  23  chr23_43088215   Sample    C    T        0      0        2 
  23  chr23_43094749     AAsi    T    G        0      0        2 
  23  chr23_43094749     AKia    T    G        0      0        2 
  23  chr23_43094749     AOna    T    G        0      0        2 
  23  chr23_43094749     ASom    T    G        0      0        2 
  23  chr23_43094749     HCab    T    G        0      0        2 
  23  chr23_43094749     HPrz    T    G        0      0        2 
  23  chr23_43094749     ZBoe    T    G        0      0        2 
  23  chr23_43094749     ZGre    T    G        0      0        2 
  23  chr23_43094749     ZHar    T    G        1      2        2 
  23  chr23_43094749   Sample    T    G        0      0        2 
  23  chr23_43097481     AAsi    C    A        0      0        2 
  23  chr23_43097481     AKia    C    A        0      0        2 
  23  chr23_43097481     AOna    C    A        0      0        2 
  23  chr23_43097481     ASom    C    A        0      0        2 
  23  chr23_43097481     HCab    C    A        1      2        2 
  23  chr23_43097481     HPrz    C    A        1      2        2 
  23  chr23_43097481     ZBoe    C    A        0      0        2 
  23  chr23_43097481     ZGre    C    A        0      0        2 
  23  chr23_43097481     ZHar    C    A        0      0        2 
  23  chr23_43097481   Sample    C    A        0      0        2 
  23  chr23_43100500     AAsi    C    T        0      0        2 
  23  chr23_43100500     AKia    C    T        0      0        2 
  23  chr23_43100500     AOna    C    T        0      0        2 
  23  chr23_43100500     ASom    C    T        0      0        2 
  23  chr23_43100500     HCab    C    T        0      0        2 
  23  chr23_43100500     HPrz    C    T        0      0        2 
  23  chr23_43100500     ZBoe    C    T        0      0        2 
  23  chr23_43100500     ZGre    C    T        1      2        2 
  23  chr23_43100500     ZHar    C    T      0.5      1        2 
  23  chr23_43100500   Sample    C    T        0      0        2 
  23  chr23_43111180     AAsi    C    T        0      0        2 
  23  chr23_43111180     AKia    C    T        0      0        2 
  23  chr23_43111180     AOna    C    T        0      0        2 
  23  chr23_43111180     ASom    C    T        0      0        2 
  23  chr23_43111180     HCab    C    T        0      0        2 
  23  chr23_43111180     HPrz    C    T        0      0        2 
  23  chr23_43111180     ZBoe    C    T        1      2        2 
  23  chr23_43111180     ZGre    C    T        1      2        2 
  23  chr23_43111180     ZHar    C    T        0      0        2 
  23  chr23_43111180   Sample    C    T        0      0        2 
  23  chr23_43112486     AAsi    T    C        0      0        2 
  23  chr23_43112486     AKia    T    C        0      0        2 
  23  chr23_43112486     AOna    T    C        1      2        2 
  23  chr23_43112486     ASom    T    C        0      0        2 
  23  chr23_43112486     HCab    T    C        0      0        2 
  23  chr23_43112486     HPrz    T    C        0      0        2 
  23  chr23_43112486     ZBoe    T    C        0      0        2 
  23  chr23_43112486     ZGre    T    C        0      0        2 
  23  chr23_43112486     ZHar    T    C        0      0        2 
  23  chr23_43112486   Sample    T    C        0      0        2 
  23  chr23_43118336     AAsi    C    T        0      0        2 
  23  chr23_43118336     AKia    C    T      0.5      1        2 
  23  chr23_43118336     AOna    C    T        0      0        2 
  23  chr23_43118336     ASom    C    T        0      0        2 
  23  chr23_43118336     HCab    C    T        0      0        2 
  23  chr23_43118336     HPrz    C    T        0      0        2 
  23  chr23_43118336     ZBoe    C    T        0      0        2 
  23  chr23_43118336     ZGre    C    T        0      0        2 
  23  chr23_43118336     ZHar    C    T        0      0        2 
  23  chr23_43118336   Sample    C    T        0      0        2 
  23  chr23_43118603     AAsi    C    T        0      0        2 
  23  chr23_43118603     AKia    C    T        0      0        2 
  23  chr23_43118603     AOna    C    T        0      0        2 
  23  chr23_43118603     ASom    C    T        0      0        2 
  23  chr23_43118603     HCab    C    T        0      0        2 
  23  chr23_43118603     HPrz    C    T        0      0        2 
  23  chr23_43118603     ZBoe    C    T      0.5      1        2 
  23  chr23_43118603     ZGre    C    T        0      0        2 
  23  chr23_43118603     ZHar    C    T        0      0        2 
  23  chr23_43118603   Sample    C    T        0      0        2 
  23  chr23_43122343     AAsi    T    C        0      0        2 
  23  chr23_43122343     AKia    T    C        0      0        2 
  23  chr23_43122343     AOna    T    C        1      2        2 
  23  chr23_43122343     ASom    T    C        0      0        2 
  23  chr23_43122343     HCab    T    C        0      0        2 
  23  chr23_43122343     HPrz    T    C        0      0        2 
  23  chr23_43122343     ZBoe    T    C        0      0        2 
  23  chr23_43122343     ZGre    T    C        0      0        2 
  23  chr23_43122343     ZHar    T    C        0      0        2 
  23  chr23_43122343   Sample    T    C        0      0        2 
  23  chr23_43125143     AAsi    T    C        0      0        2 
  23  chr23_43125143     AKia    T    C        0      0        2 
  23  chr23_43125143     AOna    T    C        0      0        2 
  23  chr23_43125143     ASom    T    C      0.5      1        2 
  23  chr23_43125143     HCab    T    C        0      0        2 
  23  chr23_43125143     HPrz    T    C        0      0        2 
  23  chr23_43125143     ZBoe    T    C        0      0        2 
  23  chr23_43125143     ZGre    T    C        0      0        2 
  23  chr23_43125143     ZHar    T    C        0      0        2 
  23  chr23_43125143   Sample    T    C        0      0        2 
  23  chr23_43125702     AAsi    A    G        0      0        2 
  23  chr23_43125702     AKia    A    G        1      2        2 
  23  chr23_43125702     AOna    A    G        0      0        2 
  23  chr23_43125702     ASom    A    G        0      0        2 
  23  chr23_43125702     HCab    A    G        0      0        2 
  23  chr23_43125702     HPrz    A    G        0      0        2 
  23  chr23_43125702     ZBoe    A    G        0      0        2 
  23  chr23_43125702     ZGre    A    G        0      0        2 
  23  chr23_43125702     ZHar    A    G        0      0        2 
  23  chr23_43125702   Sample    A    G        0      0        2 
  23  chr23_43136370     AAsi    T    C        0      0        2 
  23  chr23_43136370     AKia    T    C        0      0        2 
  23  chr23_43136370     AOna    T    C        0      0        2 
  23  chr23_43136370     ASom    T    C        0      0        2 
  23  chr23_43136370     HCab    T    C        1      2        2 
  23  chr23_43136370     HPrz    T    C        1      2        2 
  23  chr23_43136370     ZBoe    T    C        0      0        2 
  23  chr23_43136370     ZGre    T    C        0      0        2 
  23  chr23_43136370     ZHar    T    C        0      0        2 
  23  chr23_43136370   Sample    T    C        0      0        2 
  23  chr23_43142822     AAsi    G    T        0      0        2 
  23  chr23_43142822     AKia    G    T        0      0        2 
  23  chr23_43142822     AOna    G    T        0      0        2 
  23  chr23_43142822     ASom    G    T        0      0        2 
  23  chr23_43142822     HCab    G    T        1      2        2 
  23  chr23_43142822     HPrz    G    T        1      2        2 
  23  chr23_43142822     ZBoe    G    T        0      0        2 
  23  chr23_43142822     ZGre    G    T        0      0        2 
  23  chr23_43142822     ZHar    G    T        0      0        2 
  23  chr23_43142822   Sample    G    T        0      0        2 
  23  chr23_43145457     AAsi    A    G        0      0        2 
  23  chr23_43145457     AKia    A    G        0      0        2 
  23  chr23_43145457     AOna    A    G        0      0        2 
  23  chr23_43145457     ASom    A    G        0      0        2 
  23  chr23_43145457     HCab    A    G        0      0        2 
  23  chr23_43145457     HPrz    A    G        0      0        2 
  23  chr23_43145457     ZBoe    A    G      0.5      1        2 
  23  chr23_43145457     ZGre    A    G        0      0        2 
  23  chr23_43145457     ZHar    A    G        0      0        2 
  23  chr23_43145457   Sample    A    G        0      0        2 
  23  chr23_43154288     AAsi    C    T        0      0        2 
  23  chr23_43154288     AKia    C    T        0      0        2 
  23  chr23_43154288     AOna    C    T        0      0        2 
  23  chr23_43154288     ASom    C    T        0      0        2 
  23  chr23_43154288     HCab    C    T        1      2        2 
  23  chr23_43154288     HPrz    C    T      0.5      1        2 
  23  chr23_43154288     ZBoe    C    T        0      0        2 
  23  chr23_43154288     ZGre    C    T        0      0        2 
  23  chr23_43154288     ZHar    C    T        0      0        2 
  23  chr23_43154288   Sample    C    T        0      0        2 
  23  chr23_43154371     AAsi    T    C        0      0        2 
  23  chr23_43154371     AKia    T    C        0      0        2 
  23  chr23_43154371     AOna    T    C        0      0        2 
  23  chr23_43154371     ASom    T    C        0      0        2 
  23  chr23_43154371     HCab    T    C        0      0        2 
  23  chr23_43154371     HPrz    T    C        0      0        2 
  23  chr23_43154371     ZBoe    T    C      0.5      1        2 
  23  chr23_43154371     ZGre    T    C        0      0        2 
  23  chr23_43154371     ZHar    T    C        0      0        2 
  23  chr23_43154371   Sample    T    C        0      0        2 
  23  chr23_43155086     AAsi    A    G        0      0        2 
  23  chr23_43155086     AKia    A    G        0      0        2 
  23  chr23_43155086     AOna    A    G        0      0        2 
  23  chr23_43155086     ASom    A    G        0      0        2 
  23  chr23_43155086     HCab    A    G        1      2        2 
  23  chr23_43155086     HPrz    A    G        1      2        2 
  23  chr23_43155086     ZBoe    A    G        0      0        2 
  23  chr23_43155086     ZGre    A    G        0      0        2 
  23  chr23_43155086     ZHar    A    G        0      0        2 
  23  chr23_43155086   Sample    A    G        0      0        2 
  23  chr23_43163425     AAsi    A    G        0      0        2 
  23  chr23_43163425     AKia    A    G        0      0        2 
  23  chr23_43163425     AOna    A    G        0      0        2 
  23  chr23_43163425     ASom    A    G        0      0        2 
  23  chr23_43163425     HCab    A    G        1      2        2 
  23  chr23_43163425     HPrz    A    G        1      2        2 
  23  chr23_43163425     ZBoe    A    G        0      0        2 
  23  chr23_43163425     ZGre    A    G        0      0        2 
  23  chr23_43163425     ZHar    A    G        0      0        2 
  23  chr23_43163425   Sample    A    G        0      0        2 
  23  chr23_43163608     AAsi    A    G        0      0        2 
  23  chr23_43163608     AKia    A    G        0      0        2 
  23  chr23_43163608     AOna    A    G        0      0        2 
  23  chr23_43163608     ASom    A    G        0      0        2 
  23  chr23_43163608     HCab    A    G        1      2        2 
  23  chr23_43163608     HPrz    A    G        1      2        2 
  23  chr23_43163608     ZBoe    A    G        0      0        2 
  23  chr23_43163608     ZGre    A    G        0      0        2 
  23  chr23_43163608     ZHar    A    G        0      0        2 
  23  chr23_43163608   Sample    A    G        0      0        2 
  23  chr23_43180238     AAsi    A    C        1      2        2 
  23  chr23_43180238     AKia    A    C        0      0        2 
  23  chr23_43180238     AOna    A    C        0      0        2 
  23  chr23_43180238     ASom    A    C      0.5      1        2 
  23  chr23_43180238     HCab    A    C        0      0        2 
  23  chr23_43180238     HPrz    A    C        0      0        2 
  23  chr23_43180238     ZBoe    A    C        0      0        2 
  23  chr23_43180238     ZGre    A    C        0      0        2 
  23  chr23_43180238     ZHar    A    C        0      0        2 
  23  chr23_43180238   Sample    A    C        0      0        2 
  23  chr23_43186004     AAsi    G    A        0      0        2 
  23  chr23_43186004     AKia    G    A        0      0        2 
  23  chr23_43186004     AOna    G    A        0      0        2 
  23  chr23_43186004     ASom    G    A        0      0        2 
  23  chr23_43186004     HCab    G    A        0      0        2 
  23  chr23_43186004     HPrz    G    A        0      0        2 
  23  chr23_43186004     ZBoe    G    A        0      0        2 
  23  chr23_43186004     ZGre    G    A        1      2        2 
  23  chr23_43186004     ZHar    G    A        0      0        2 
  23  chr23_43186004   Sample    G    A        0      0        2 
  23  chr23_43187047     AAsi    A    G        0      0        2 
  23  chr23_43187047     AKia    A    G        1      2        2 
  23  chr23_43187047     AOna    A    G        0      0        2 
  23  chr23_43187047     ASom    A    G        0      0        2 
  23  chr23_43187047     HCab    A    G        0      0        2 
  23  chr23_43187047     HPrz    A    G        0      0        2 
  23  chr23_43187047     ZBoe    A    G        0      0        2 
  23  chr23_43187047     ZGre    A    G        0      0        2 
  23  chr23_43187047     ZHar    A    G        0      0        2 
  23  chr23_43187047   Sample    A    G        0      0        2 
  23  chr23_43188344     AAsi    C    A        0      0        2 
  23  chr23_43188344     AKia    C    A        0      0        2 
  23  chr23_43188344     AOna    C    A        0      0        2 
  23  chr23_43188344     ASom    C    A        0      0        2 
  23  chr23_43188344     HCab    C    A        0      0        2 
  23  chr23_43188344     HPrz    C    A        0      0        2 
  23  chr23_43188344     ZBoe    C    A        0      0        2 
  23  chr23_43188344     ZGre    C    A        1      2        2 
  23  chr23_43188344     ZHar    C    A        0      0        2 
  23  chr23_43188344   Sample    C    A        0      0        2 
  23  chr23_43193307     AAsi    T    C        0      0        2 
  23  chr23_43193307     AKia    T    C      0.5      1        2 
  23  chr23_43193307     AOna    T    C        0      0        2 
  23  chr23_43193307     ASom    T    C        0      0        2 
  23  chr23_43193307     HCab    T    C        0      0        2 
  23  chr23_43193307     HPrz    T    C        0      0        2 
  23  chr23_43193307     ZBoe    T    C        0      0        2 
  23  chr23_43193307     ZGre    T    C        0      0        2 
  23  chr23_43193307     ZHar    T    C        0      0        2 
  23  chr23_43193307   Sample    T    C        0      0        2 
  23  chr23_43210377     AAsi    C    T        0      0        2 
  23  chr23_43210377     AKia    C    T        0      0        2 
  23  chr23_43210377     AOna    C    T        0      0        2 
  23  chr23_43210377     ASom    C    T        0      0        2 
  23  chr23_43210377     HCab    C    T      0.5      1        2 
  23  chr23_43210377     HPrz    C    T        0      0        2 
  23  chr23_43210377     ZBoe    C    T        0      0        2 
  23  chr23_43210377     ZGre    C    T        0      0        2 
  23  chr23_43210377     ZHar    C    T        0      0        2 
  23  chr23_43210377   Sample    C    T        0      0        2 
  23  chr23_43214643     AAsi    C    G        0      0        2 
  23  chr23_43214643     AKia    C    G        0      0        2 
  23  chr23_43214643     AOna    C    G        0      0        2 
  23  chr23_43214643     ASom    C    G        0      0        2 
  23  chr23_43214643     HCab    C    G        0      0        2 
  23  chr23_43214643     HPrz    C    G        0      0        2 
  23  chr23_43214643     ZBoe    C    G      0.5      1        2 
  23  chr23_43214643     ZGre    C    G        0      0        2 
  23  chr23_43214643     ZHar    C    G        0      0        2 
  23  chr23_43214643   Sample    C    G        0      0        2 
  23  chr23_43216625     AAsi    C    T        0      0        2 
  23  chr23_43216625     AKia    C    T        0      0        2 
  23  chr23_43216625     AOna    C    T        0      0        2 
  23  chr23_43216625     ASom    C    T        0      0        2 
  23  chr23_43216625     HCab    C    T        1      2        2 
  23  chr23_43216625     HPrz    C    T        1      2        2 
  23  chr23_43216625     ZBoe    C    T        0      0        2 
  23  chr23_43216625     ZGre    C    T        0      0        2 
  23  chr23_43216625     ZHar    C    T        0      0        2 
  23  chr23_43216625   Sample    C    T        0      0        2 
  23  chr23_43218573     AAsi    A    G        0      0        2 
  23  chr23_43218573     AKia    A    G        0      0        2 
  23  chr23_43218573     AOna    A    G        0      0        2 
  23  chr23_43218573     ASom    A    G        0      0        2 
  23  chr23_43218573     HCab    A    G        1      2        2 
  23  chr23_43218573     HPrz    A    G        1      2        2 
  23  chr23_43218573     ZBoe    A    G        0      0        2 
  23  chr23_43218573     ZGre    A    G        0      0        2 
  23  chr23_43218573     ZHar    A    G        0      0        2 
  23  chr23_43218573   Sample    A    G        0      0        2 
  23  chr23_43221539     AAsi    T    C        0      0        2 
  23  chr23_43221539     AKia    T    C        0      0        2 
  23  chr23_43221539     AOna    T    C        0      0        2 
  23  chr23_43221539     ASom    T    C        0      0        2 
  23  chr23_43221539     HCab    T    C        0      0        2 
  23  chr23_43221539     HPrz    T    C        0      0        2 
  23  chr23_43221539     ZBoe    T    C        0      0        2 
  23  chr23_43221539     ZGre    T    C        1      2        2 
  23  chr23_43221539     ZHar    T    C        0      0        2 
  23  chr23_43221539   Sample    T    C        0      0        2 
  23  chr23_43237280     AAsi    A    T        0      0        2 
  23  chr23_43237280     AKia    A    T        0      0        2 
  23  chr23_43237280     AOna    A    T        0      0        2 
  23  chr23_43237280     ASom    A    T        0      0        2 
  23  chr23_43237280     HCab    A    T        0      0        2 
  23  chr23_43237280     HPrz    A    T        0      0        2 
  23  chr23_43237280     ZBoe    A    T        1      2        2 
  23  chr23_43237280     ZGre    A    T        0      0        2 
  23  chr23_43237280     ZHar    A    T        0      0        2 
  23  chr23_43237280   Sample    A    T        0      0        2 
  23  chr23_43243714     AAsi    G    T        1      2        2 
  23  chr23_43243714     AKia    G    T        0      0        2 
  23  chr23_43243714     AOna    G    T        0      0        2 
  23  chr23_43243714     ASom    G    T        1      2        2 
  23  chr23_43243714     HCab    G    T        0      0        2 
  23  chr23_43243714     HPrz    G    T        0      0        2 
  23  chr23_43243714     ZBoe    G    T        0      0        2 
  23  chr23_43243714     ZGre    G    T        0      0        2 
  23  chr23_43243714     ZHar    G    T        0      0        2 
  23  chr23_43243714   Sample    G    T        1      2        2 
  23  chr23_43250586     AAsi    A    G        1      2        2 
  23  chr23_43250586     AKia    A    G        0      0        2 
  23  chr23_43250586     AOna    A    G        0      0        2 
  23  chr23_43250586     ASom    A    G        1      2        2 
  23  chr23_43250586     HCab    A    G        0      0        2 
  23  chr23_43250586     HPrz    A    G        0      0        2 
  23  chr23_43250586     ZBoe    A    G        0      0        2 
  23  chr23_43250586     ZGre    A    G        0      0        2 
  23  chr23_43250586     ZHar    A    G        0      0        2 
  23  chr23_43250586   Sample    A    G        1      2        2 
  23  chr23_43266007     AAsi    G    A        0      0        2 
  23  chr23_43266007     AKia    G    A        0      0        2 
  23  chr23_43266007     AOna    G    A        0      0        2 
  23  chr23_43266007     ASom    G    A        0      0        2 
  23  chr23_43266007     HCab    G    A        0      0        2 
  23  chr23_43266007     HPrz    G    A        0      0        2 
  23  chr23_43266007     ZBoe    G    A      0.5      1        2 
  23  chr23_43266007     ZGre    G    A        0      0        2 
  23  chr23_43266007     ZHar    G    A        0      0        2 
  23  chr23_43266007   Sample    G    A        0      0        2 
  23  chr23_43269219     AAsi    G    C        0      0        2 
  23  chr23_43269219     AKia    G    C        1      2        2 
  23  chr23_43269219     AOna    G    C        0      0        2 
  23  chr23_43269219     ASom    G    C        0      0        2 
  23  chr23_43269219     HCab    G    C        0      0        2 
  23  chr23_43269219     HPrz    G    C        0      0        2 
  23  chr23_43269219     ZBoe    G    C        0      0        2 
  23  chr23_43269219     ZGre    G    C        0      0        2 
  23  chr23_43269219     ZHar    G    C        0      0        2 
  23  chr23_43269219   Sample    G    C        0      0        2 
  23  chr23_43276340     AAsi    T    C        0      0        2 
  23  chr23_43276340     AKia    T    C        0      0        2 
  23  chr23_43276340     AOna    T    C        0      0        2 
  23  chr23_43276340     ASom    T    C        0      0        2 
  23  chr23_43276340     HCab    T    C        0      0        2 
  23  chr23_43276340     HPrz    T    C        0      0        2 
  23  chr23_43276340     ZBoe    T    C        0      0        2 
  23  chr23_43276340     ZGre    T    C        1      2        2 
  23  chr23_43276340     ZHar    T    C        0      0        2 
  23  chr23_43276340   Sample    T    C        0      0        2 
  23  chr23_43287915     AAsi    C    A        0      0        2 
  23  chr23_43287915     AKia    C    A        0      0        2 
  23  chr23_43287915     AOna    C    A        0      0        2 
  23  chr23_43287915     ASom    C    A        0      0        2 
  23  chr23_43287915     HCab    C    A        0      0        2 
  23  chr23_43287915     HPrz    C    A        0      0        2 
  23  chr23_43287915     ZBoe    C    A        0      0        2 
  23  chr23_43287915     ZGre    C    A        0      0        2 
  23  chr23_43287915     ZHar    C    A      0.5      1        2 
  23  chr23_43287915   Sample    C    A        0      0        2 
  23  chr23_43289186     AAsi    T    C        0      0        2 
  23  chr23_43289186     AKia    T    C        0      0        2 
  23  chr23_43289186     AOna    T    C        0      0        2 
  23  chr23_43289186     ASom    T    C        0      0        2 
  23  chr23_43289186     HCab    T    C        0      0        2 
  23  chr23_43289186     HPrz    T    C        0      0        2 
  23  chr23_43289186     ZBoe    T    C        0      0        2 
  23  chr23_43289186     ZGre    T    C        1      2        2 
  23  chr23_43289186     ZHar    T    C        0      0        2 
  23  chr23_43289186   Sample    T    C        0      0        2 
  23  chr23_43289530     AAsi    G    A        0      0        2 
  23  chr23_43289530     AKia    G    A        0      0        2 
  23  chr23_43289530     AOna    G    A        0      0        2 
  23  chr23_43289530     ASom    G    A        0      0        2 
  23  chr23_43289530     HCab    G    A        0      0        2 
  23  chr23_43289530     HPrz    G    A        0      0        2 
  23  chr23_43289530     ZBoe    G    A      0.5      1        2 
  23  chr23_43289530     ZGre    G    A        0      0        2 
  23  chr23_43289530     ZHar    G    A        0      0        2 
  23  chr23_43289530   Sample    G    A        0      0        2 
  23  chr23_43300505     AAsi    A    G        0      0        2 
  23  chr23_43300505     AKia    A    G        0      0        2 
  23  chr23_43300505     AOna    A    G        0      0        2 
  23  chr23_43300505     ASom    A    G        0      0        2 
  23  chr23_43300505     HCab    A    G        1      2        2 
  23  chr23_43300505     HPrz    A    G        1      2        2 
  23  chr23_43300505     ZBoe    A    G        0      0        2 
  23  chr23_43300505     ZGre    A    G        0      0        2 
  23  chr23_43300505     ZHar    A    G        0      0        2 
  23  chr23_43300505   Sample    A    G        0      0        2 
  23  chr23_43301515     AAsi    G    T      0.5      1        2 
  23  chr23_43301515     AKia    G    T        0      0        2 
  23  chr23_43301515     AOna    G    T        0      0        2 
  23  chr23_43301515     ASom    G    T        0      0        2 
  23  chr23_43301515     HCab    G    T        0      0        2 
  23  chr23_43301515     HPrz    G    T        0      0        2 
  23  chr23_43301515     ZBoe    G    T        0      0        2 
  23  chr23_43301515     ZGre    G    T        0      0        2 
  23  chr23_43301515     ZHar    G    T        0      0        2 
  23  chr23_43301515   Sample    G    T        0      0        2 
  23  chr23_43307829     AAsi    G    A        0      0        2 
  23  chr23_43307829     AKia    G    A        0      0        2 
  23  chr23_43307829     AOna    G    A        0      0        2 
  23  chr23_43307829     ASom    G    A        0      0        2 
  23  chr23_43307829     HCab    G    A        0      0        2 
  23  chr23_43307829     HPrz    G    A        0      0        2 
  23  chr23_43307829     ZBoe    G    A      0.5      1        2 
  23  chr23_43307829     ZGre    G    A        0      0        2 
  23  chr23_43307829     ZHar    G    A        0      0        2 
  23  chr23_43307829   Sample    G    A        0      0        2 
  23  chr23_43314019     AAsi    C    A        0      0        2 
  23  chr23_43314019     AKia    C    A        0      0        2 
  23  chr23_43314019     AOna    C    A        0      0        2 
  23  chr23_43314019     ASom    C    A        0      0        2 
  23  chr23_43314019     HCab    C    A        0      0        2 
  23  chr23_43314019     HPrz    C    A      0.5      1        2 
  23  chr23_43314019     ZBoe    C    A        0      0        2 
  23  chr23_43314019     ZGre    C    A        0      0        2 
  23  chr23_43314019     ZHar    C    A        0      0        2 
  23  chr23_43314019   Sample    C    A        0      0        2 
  23  chr23_43314059     AAsi    T    C        0      0        2 
  23  chr23_43314059     AKia    T    C        0      0        2 
  23  chr23_43314059     AOna    T    C        0      0        2 
  23  chr23_43314059     ASom    T    C        0      0        2 
  23  chr23_43314059     HCab    T    C        0      0        2 
  23  chr23_43314059     HPrz    T    C        0      0        2 
  23  chr23_43314059     ZBoe    T    C        0      0        2 
  23  chr23_43314059     ZGre    T    C        0      0        2 
  23  chr23_43314059     ZHar    T    C        1      2        2 
  23  chr23_43314059   Sample    T    C        0      0        2 
  23  chr23_43330609     AAsi    A    C        0      0        2 
  23  chr23_43330609     AKia    A    C        0      0        2 
  23  chr23_43330609     AOna    A    C        1      2        2 
  23  chr23_43330609     ASom    A    C        0      0        2 
  23  chr23_43330609     HCab    A    C        0      0        2 
  23  chr23_43330609     HPrz    A    C        0      0        2 
  23  chr23_43330609     ZBoe    A    C        0      0        2 
  23  chr23_43330609     ZGre    A    C        0      0        2 
  23  chr23_43330609     ZHar    A    C        0      0        2 
  23  chr23_43330609   Sample    A    C        0      0        2 
  23  chr23_43332382     AAsi    G    T        0      0        2 
  23  chr23_43332382     AKia    G    T        0      0        2 
  23  chr23_43332382     AOna    G    T        0      0        2 
  23  chr23_43332382     ASom    G    T        0      0        2 
  23  chr23_43332382     HCab    G    T        1      2        2 
  23  chr23_43332382     HPrz    G    T        1      2        2 
  23  chr23_43332382     ZBoe    G    T        0      0        2 
  23  chr23_43332382     ZGre    G    T        0      0        2 
  23  chr23_43332382     ZHar    G    T        0      0        2 
  23  chr23_43332382   Sample    G    T        0      0        2 
  23  chr23_43344103     AAsi    T    A      0.5      1        2 
  23  chr23_43344103     AKia    T    A        0      0        2 
  23  chr23_43344103     AOna    T    A        0      0        2 
  23  chr23_43344103     ASom    T    A        0      0        2 
  23  chr23_43344103     HCab    T    A        0      0        2 
  23  chr23_43344103     HPrz    T    A        0      0        2 
  23  chr23_43344103     ZBoe    T    A        0      0        2 
  23  chr23_43344103     ZGre    T    A        0      0        2 
  23  chr23_43344103     ZHar    T    A        0      0        2 
  23  chr23_43344103   Sample    T    A        0      0        2 
  23  chr23_43345378     AAsi    T    C        0      0        2 
  23  chr23_43345378     AKia    T    C        0      0        2 
  23  chr23_43345378     AOna    T    C        0      0        2 
  23  chr23_43345378     ASom    T    C        0      0        2 
  23  chr23_43345378     HCab    T    C        1      2        2 
  23  chr23_43345378     HPrz    T    C        1      2        2 
  23  chr23_43345378     ZBoe    T    C        0      0        2 
  23  chr23_43345378     ZGre    T    C        0      0        2 
  23  chr23_43345378     ZHar    T    C        0      0        2 
  23  chr23_43345378   Sample    T    C        0      0        2 
  23  chr23_43347904     AAsi    G    T        0      0        2 
  23  chr23_43347904     AKia    G    T        0      0        2 
  23  chr23_43347904     AOna    G    T        0      0        2 
  23  chr23_43347904     ASom    G    T        0      0        2 
  23  chr23_43347904     HCab    G    T        0      0        2 
  23  chr23_43347904     HPrz    G    T        0      0        2 
  23  chr23_43347904     ZBoe    G    T        0      0        2 
  23  chr23_43347904     ZGre    G    T        1      2        2 
  23  chr23_43347904     ZHar    G    T        0      0        2 
  23  chr23_43347904   Sample    G    T        0      0        2 
  23  chr23_43359055     AAsi    T    A        0      0        2 
  23  chr23_43359055     AKia    T    A        0      0        2 
  23  chr23_43359055     AOna    T    A        0      0        2 
  23  chr23_43359055     ASom    T    A        0      0        2 
  23  chr23_43359055     HCab    T    A        0      0        2 
  23  chr23_43359055     HPrz    T    A        0      0        2 
  23  chr23_43359055     ZBoe    T    A        1      2        2 
  23  chr23_43359055     ZGre    T    A        1      2        2 
  23  chr23_43359055     ZHar    T    A        0      0        2 
  23  chr23_43359055   Sample    T    A        0      0        2 
  23  chr23_43360345     AAsi    C    T        0      0        2 
  23  chr23_43360345     AKia    C    T        1      2        2 
  23  chr23_43360345     AOna    C    T        0      0        2 
  23  chr23_43360345     ASom    C    T        0      0        2 
  23  chr23_43360345     HCab    C    T        0      0        2 
  23  chr23_43360345     HPrz    C    T        0      0        2 
  23  chr23_43360345     ZBoe    C    T        0      0        2 
  23  chr23_43360345     ZGre    C    T        0      0        2 
  23  chr23_43360345     ZHar    C    T        0      0        2 
  23  chr23_43360345   Sample    C    T        0      0        2 
  23  chr23_43361302     AAsi    G    A        0      0        2 
  23  chr23_43361302     AKia    G    A        0      0        2 
  23  chr23_43361302     AOna    G    A        0      0        2 
  23  chr23_43361302     ASom    G    A        0      0        2 
  23  chr23_43361302     HCab    G    A        0      0        2 
  23  chr23_43361302     HPrz    G    A      0.5      1        2 
  23  chr23_43361302     ZBoe    G    A        0      0        2 
  23  chr23_43361302     ZGre    G    A        0      0        2 
  23  chr23_43361302     ZHar    G    A        0      0        2 
  23  chr23_43361302   Sample    G    A        0      0        2 
  23  chr23_43362011     AAsi    T    C        0      0        2 
  23  chr23_43362011     AKia    T    C        1      2        2 
  23  chr23_43362011     AOna    T    C        1      2        2 
  23  chr23_43362011     ASom    T    C        0      0        2 
  23  chr23_43362011     HCab    T    C        0      0        2 
  23  chr23_43362011     HPrz    T    C        0      0        2 
  23  chr23_43362011     ZBoe    T    C        0      0        2 
  23  chr23_43362011     ZGre    T    C        0      0        2 
  23  chr23_43362011     ZHar    T    C        0      0        2 
  23  chr23_43362011   Sample    T    C        0      0        2 
  23  chr23_43364776     AAsi    T    C        0      0        2 
  23  chr23_43364776     AKia    T    C        1      2        2 
  23  chr23_43364776     AOna    T    C        0      0        2 
  23  chr23_43364776     ASom    T    C        0      0        2 
  23  chr23_43364776     HCab    T    C        0      0        2 
  23  chr23_43364776     HPrz    T    C        0      0        2 
  23  chr23_43364776     ZBoe    T    C        0      0        2 
  23  chr23_43364776     ZGre    T    C        0      0        2 
  23  chr23_43364776     ZHar    T    C        0      0        2 
  23  chr23_43364776   Sample    T    C        0      0        2 
  23  chr23_43367592     AAsi    G    T        0      0        2 
  23  chr23_43367592     AKia    G    T        0      0        2 
  23  chr23_43367592     AOna    G    T        0      0        2 
  23  chr23_43367592     ASom    G    T        0      0        2 
  23  chr23_43367592     HCab    G    T        0      0        2 
  23  chr23_43367592     HPrz    G    T        0      0        2 
  23  chr23_43367592     ZBoe    G    T        0      0        2 
  23  chr23_43367592     ZGre    G    T        0      0        2 
  23  chr23_43367592     ZHar    G    T        1      2        2 
  23  chr23_43367592   Sample    G    T        0      0        2 
  23  chr23_43368994     AAsi    T    C        0      0        2 
  23  chr23_43368994     AKia    T    C        0      0        2 
  23  chr23_43368994     AOna    T    C        0      0        2 
  23  chr23_43368994     ASom    T    C        0      0        2 
  23  chr23_43368994     HCab    T    C        0      0        2 
  23  chr23_43368994     HPrz    T    C        0      0        2 
  23  chr23_43368994     ZBoe    T    C        1      2        2 
  23  chr23_43368994     ZGre    T    C        0      0        2 
  23  chr23_43368994     ZHar    T    C        0      0        2 
  23  chr23_43368994   Sample    T    C        0      0        2 
  23  chr23_43369425     AAsi    C    G        1      2        2 
  23  chr23_43369425     AKia    C    G        0      0        2 
  23  chr23_43369425     AOna    C    G        0      0        2 
  23  chr23_43369425     ASom    C    G        1      2        2 
  23  chr23_43369425     HCab    C    G        0      0        2 
  23  chr23_43369425     HPrz    C    G        0      0        2 
  23  chr23_43369425     ZBoe    C    G        0      0        2 
  23  chr23_43369425     ZGre    C    G        0      0        2 
  23  chr23_43369425     ZHar    C    G        0      0        2 
  23  chr23_43369425   Sample    C    G        1      2        2 
  23  chr23_43370343     AAsi    G    C        0      0        2 
  23  chr23_43370343     AKia    G    C        0      0        2 
  23  chr23_43370343     AOna    G    C        1      2        2 
  23  chr23_43370343     ASom    G    C        0      0        2 
  23  chr23_43370343     HCab    G    C        0      0        2 
  23  chr23_43370343     HPrz    G    C        0      0        2 
  23  chr23_43370343     ZBoe    G    C        0      0        2 
  23  chr23_43370343     ZGre    G    C        0      0        2 
  23  chr23_43370343     ZHar    G    C        0      0        2 
  23  chr23_43370343   Sample    G    C        0      0        2 
  23  chr23_43379353     AAsi    C    T        0      0        2 
  23  chr23_43379353     AKia    C    T        0      0        2 
  23  chr23_43379353     AOna    C    T        0      0        2 
  23  chr23_43379353     ASom    C    T        0      0        2 
  23  chr23_43379353     HCab    C    T        0      0        2 
  23  chr23_43379353     HPrz    C    T        0      0        2 
  23  chr23_43379353     ZBoe    C    T        0      0        2 
  23  chr23_43379353     ZGre    C    T        0      0        2 
  23  chr23_43379353     ZHar    C    T      0.5      1        2 
  23  chr23_43379353   Sample    C    T        0      0        2 
  23  chr23_43379498     AAsi    G    A        0      0        2 
  23  chr23_43379498     AKia    G    A        0      0        2 
  23  chr23_43379498     AOna    G    A        0      0        2 
  23  chr23_43379498     ASom    G    A      0.5      1        2 
  23  chr23_43379498     HCab    G    A        0      0        2 
  23  chr23_43379498     HPrz    G    A        0      0        2 
  23  chr23_43379498     ZBoe    G    A        0      0        2 
  23  chr23_43379498     ZGre    G    A        0      0        2 
  23  chr23_43379498     ZHar    G    A        0      0        2 
  23  chr23_43379498   Sample    G    A        0      0        2 
  23  chr23_43390399     AAsi    G    T        0      0        2 
  23  chr23_43390399     AKia    G    T        0      0        2 
  23  chr23_43390399     AOna    G    T        0      0        2 
  23  chr23_43390399     ASom    G    T        0      0        2 
  23  chr23_43390399     HCab    G    T        0      0        2 
  23  chr23_43390399     HPrz    G    T        0      0        2 
  23  chr23_43390399     ZBoe    G    T        1      2        2 
  23  chr23_43390399     ZGre    G    T        1      2        2 
  23  chr23_43390399     ZHar    G    T        1      2        2 
  23  chr23_43390399   Sample    G    T        0      0        2 
  23  chr23_43395771     AAsi    G    A        0      0        2 
  23  chr23_43395771     AKia    G    A        0      0        2 
  23  chr23_43395771     AOna    G    A        0      0        2 
  23  chr23_43395771     ASom    G    A        0      0        2 
  23  chr23_43395771     HCab    G    A        0      0        2 
  23  chr23_43395771     HPrz    G    A        0      0        2 
  23  chr23_43395771     ZBoe    G    A        0      0        2 
  23  chr23_43395771     ZGre    G    A        0      0        2 
  23  chr23_43395771     ZHar    G    A        1      2        2 
  23  chr23_43395771   Sample    G    A        0      0        2 
  23  chr23_43410863     AAsi    G    C        0      0        2 
  23  chr23_43410863     AKia    G    C        0      0        2 
  23  chr23_43410863     AOna    G    C        0      0        2 
  23  chr23_43410863     ASom    G    C        0      0        2 
  23  chr23_43410863     HCab    G    C        0      0        2 
  23  chr23_43410863     HPrz    G    C        0      0        2 
  23  chr23_43410863     ZBoe    G    C        0      0        2 
  23  chr23_43410863     ZGre    G    C        0      0        2 
  23  chr23_43410863     ZHar    G    C        1      2        2 
  23  chr23_43410863   Sample    G    C        0      0        2 
  23  chr23_43432151     AAsi    A    G        0      0        2 
  23  chr23_43432151     AKia    A    G      0.5      1        2 
  23  chr23_43432151     AOna    A    G        0      0        2 
  23  chr23_43432151     ASom    A    G        0      0        2 
  23  chr23_43432151     HCab    A    G        0      0        2 
  23  chr23_43432151     HPrz    A    G        0      0        2 
  23  chr23_43432151     ZBoe    A    G        0      0        2 
  23  chr23_43432151     ZGre    A    G        0      0        2 
  23  chr23_43432151     ZHar    A    G        0      0        2 
  23  chr23_43432151   Sample    A    G        0      0        2 
  23  chr23_43433656     AAsi    T    C        0      0        2 
  23  chr23_43433656     AKia    T    C        0      0        2 
  23  chr23_43433656     AOna    T    C        0      0        2 
  23  chr23_43433656     ASom    T    C        0      0        2 
  23  chr23_43433656     HCab    T    C        0      0        2 
  23  chr23_43433656     HPrz    T    C        0      0        2 
  23  chr23_43433656     ZBoe    T    C        0      0        2 
  23  chr23_43433656     ZGre    T    C        1      2        2 
  23  chr23_43433656     ZHar    T    C        0      0        2 
  23  chr23_43433656   Sample    T    C        0      0        2 
  23  chr23_43433657     AAsi    T    G        0      0        2 
  23  chr23_43433657     AKia    T    G        0      0        2 
  23  chr23_43433657     AOna    T    G        0      0        2 
  23  chr23_43433657     ASom    T    G        0      0        2 
  23  chr23_43433657     HCab    T    G        1      2        2 
  23  chr23_43433657     HPrz    T    G        1      2        2 
  23  chr23_43433657     ZBoe    T    G        0      0        2 
  23  chr23_43433657     ZGre    T    G        0      0        2 
  23  chr23_43433657     ZHar    T    G        0      0        2 
  23  chr23_43433657   Sample    T    G        0      0        2 
  23  chr23_43437104     AAsi    G    A        0      0        2 
  23  chr23_43437104     AKia    G    A        1      2        2 
  23  chr23_43437104     AOna    G    A        1      2        2 
  23  chr23_43437104     ASom    G    A        0      0        2 
  23  chr23_43437104     HCab    G    A        0      0        2 
  23  chr23_43437104     HPrz    G    A        0      0        2 
  23  chr23_43437104     ZBoe    G    A        0      0        2 
  23  chr23_43437104     ZGre    G    A        0      0        2 
  23  chr23_43437104     ZHar    G    A        0      0        2 
  23  chr23_43437104   Sample    G    A        0      0        2 
  23  chr23_43439953     AAsi    G    A        0      0        2 
  23  chr23_43439953     AKia    G    A        0      0        2 
  23  chr23_43439953     AOna    G    A        0      0        2 
  23  chr23_43439953     ASom    G    A        0      0        2 
  23  chr23_43439953     HCab    G    A        1      2        2 
  23  chr23_43439953     HPrz    G    A        1      2        2 
  23  chr23_43439953     ZBoe    G    A        0      0        2 
  23  chr23_43439953     ZGre    G    A        0      0        2 
  23  chr23_43439953     ZHar    G    A        0      0        2 
  23  chr23_43439953   Sample    G    A        0      0        2 
  23  chr23_43448318     AAsi    G    A        0      0        2 
  23  chr23_43448318     AKia    G    A        0      0        2 
  23  chr23_43448318     AOna    G    A        0      0        2 
  23  chr23_43448318     ASom    G    A        0      0        2 
  23  chr23_43448318     HCab    G    A        1      2        2 
  23  chr23_43448318     HPrz    G    A        1      2        2 
  23  chr23_43448318     ZBoe    G    A        0      0        2 
  23  chr23_43448318     ZGre    G    A        0      0        2 
  23  chr23_43448318     ZHar    G    A        0      0        2 
  23  chr23_43448318   Sample    G    A        0      0        2 
  23  chr23_43453028     AAsi    T    A        0      0        2 
  23  chr23_43453028     AKia    T    A        0      0        2 
  23  chr23_43453028     AOna    T    A        0      0        2 
  23  chr23_43453028     ASom    T    A        0      0        2 
  23  chr23_43453028     HCab    T    A        0      0        2 
  23  chr23_43453028     HPrz    T    A        0      0        2 
  23  chr23_43453028     ZBoe    T    A        0      0        2 
  23  chr23_43453028     ZGre    T    A        1      2        2 
  23  chr23_43453028     ZHar    T    A        1      2        2 
  23  chr23_43453028   Sample    T    A        0      0        2 
  23  chr23_43458385     AAsi    T    C        0      0        2 
  23  chr23_43458385     AKia    T    C        1      2        2 
  23  chr23_43458385     AOna    T    C        0      0        2 
  23  chr23_43458385     ASom    T    C        0      0        2 
  23  chr23_43458385     HCab    T    C        0      0        2 
  23  chr23_43458385     HPrz    T    C        0      0        2 
  23  chr23_43458385     ZBoe    T    C        0      0        2 
  23  chr23_43458385     ZGre    T    C        0      0        2 
  23  chr23_43458385     ZHar    T    C        0      0        2 
  23  chr23_43458385   Sample    T    C        0      0        2 
  23  chr23_43461216     AAsi    G    A        0      0        2 
  23  chr23_43461216     AKia    G    A        0      0        2 
  23  chr23_43461216     AOna    G    A        0      0        2 
  23  chr23_43461216     ASom    G    A        0      0        2 
  23  chr23_43461216     HCab    G    A        1      2        2 
  23  chr23_43461216     HPrz    G    A        1      2        2 
  23  chr23_43461216     ZBoe    G    A        0      0        2 
  23  chr23_43461216     ZGre    G    A        0      0        2 
  23  chr23_43461216     ZHar    G    A        0      0        2 
  23  chr23_43461216   Sample    G    A        0      0        2 
  23  chr23_43462116     AAsi    G    A        0      0        2 
  23  chr23_43462116     AKia    G    A        0      0        2 
  23  chr23_43462116     AOna    G    A        0      0        2 
  23  chr23_43462116     ASom    G    A        0      0        2 
  23  chr23_43462116     HCab    G    A        0      0        2 
  23  chr23_43462116     HPrz    G    A        0      0        2 
  23  chr23_43462116     ZBoe    G    A        0      0        2 
  23  chr23_43462116     ZGre    G    A        0      0        2 
  23  chr23_43462116     ZHar    G    A      0.5      1        2 
  23  chr23_43462116   Sample    G    A        0      0        2 
  23  chr23_43464659     AAsi    G    A        0      0        2 
  23  chr23_43464659     AKia    G    A        0      0        2 
  23  chr23_43464659     AOna    G    A        0      0        2 
  23  chr23_43464659     ASom    G    A        0      0        2 
  23  chr23_43464659     HCab    G    A        0      0        2 
  23  chr23_43464659     HPrz    G    A      0.5      1        2 
  23  chr23_43464659     ZBoe    G    A        0      0        2 
  23  chr23_43464659     ZGre    G    A        0      0        2 
  23  chr23_43464659     ZHar    G    A        0      0        2 
  23  chr23_43464659   Sample    G    A        0      0        2 
  23  chr23_43471810     AAsi    C    T        0      0        2 
  23  chr23_43471810     AKia    C    T        1      2        2 
  23  chr23_43471810     AOna    C    T        0      0        2 
  23  chr23_43471810     ASom    C    T        0      0        2 
  23  chr23_43471810     HCab    C    T        0      0        2 
  23  chr23_43471810     HPrz    C    T        0      0        2 
  23  chr23_43471810     ZBoe    C    T        0      0        2 
  23  chr23_43471810     ZGre    C    T        0      0        2 
  23  chr23_43471810     ZHar    C    T        0      0        2 
  23  chr23_43471810   Sample    C    T        0      0        2 
  23  chr23_43484634     AAsi    G    C      0.5      1        2 
  23  chr23_43484634     AKia    G    C        0      0        2 
  23  chr23_43484634     AOna    G    C        0      0        2 
  23  chr23_43484634     ASom    G    C        0      0        2 
  23  chr23_43484634     HCab    G    C        0      0        2 
  23  chr23_43484634     HPrz    G    C        0      0        2 
  23  chr23_43484634     ZBoe    G    C        0      0        2 
  23  chr23_43484634     ZGre    G    C        0      0        2 
  23  chr23_43484634     ZHar    G    C        0      0        2 
  23  chr23_43484634   Sample    G    C        0      0        2 
  23  chr23_43486253     AAsi    T    C        0      0        2 
  23  chr23_43486253     AKia    T    C        0      0        2 
  23  chr23_43486253     AOna    T    C        0      0        2 
  23  chr23_43486253     ASom    T    C        0      0        2 
  23  chr23_43486253     HCab    T    C      0.5      1        2 
  23  chr23_43486253     HPrz    T    C        0      0        2 
  23  chr23_43486253     ZBoe    T    C        0      0        2 
  23  chr23_43486253     ZGre    T    C        0      0        2 
  23  chr23_43486253     ZHar    T    C        0      0        2 
  23  chr23_43486253   Sample    T    C        0      0        2 
  23  chr23_43491483     AAsi    C    T        0      0        2 
  23  chr23_43491483     AKia    C    T        0      0        2 
  23  chr23_43491483     AOna    C    T        0      0        2 
  23  chr23_43491483     ASom    C    T        0      0        2 
  23  chr23_43491483     HCab    C    T        0      0        2 
  23  chr23_43491483     HPrz    C    T        0      0        2 
  23  chr23_43491483     ZBoe    C    T      0.5      1        2 
  23  chr23_43491483     ZGre    C    T        0      0        2 
  23  chr23_43491483     ZHar    C    T        0      0        2 
  23  chr23_43491483   Sample    C    T        0      0        2 
  23  chr23_43492742     AAsi    C    T        0      0        2 
  23  chr23_43492742     AKia    C    T        1      2        2 
  23  chr23_43492742     AOna    C    T        0      0        2 
  23  chr23_43492742     ASom    C    T        0      0        2 
  23  chr23_43492742     HCab    C    T        0      0        2 
  23  chr23_43492742     HPrz    C    T        0      0        2 
  23  chr23_43492742     ZBoe    C    T        0      0        2 
  23  chr23_43492742     ZGre    C    T        0      0        2 
  23  chr23_43492742     ZHar    C    T        0      0        2 
  23  chr23_43492742   Sample    C    T        0      0        2 
  23  chr23_43501920     AAsi    A    T        0      0        2 
  23  chr23_43501920     AKia    A    T        0      0        2 
  23  chr23_43501920     AOna    A    T        0      0        2 
  23  chr23_43501920     ASom    A    T        0      0        2 
  23  chr23_43501920     HCab    A    T        0      0        2 
  23  chr23_43501920     HPrz    A    T        0      0        2 
  23  chr23_43501920     ZBoe    A    T        0      0        2 
  23  chr23_43501920     ZGre    A    T        1      2        2 
  23  chr23_43501920     ZHar    A    T        0      0        2 
  23  chr23_43501920   Sample    A    T        0      0        2 
  23  chr23_43502617     AAsi    A    T        0      0        2 
  23  chr23_43502617     AKia    A    T        0      0        2 
  23  chr23_43502617     AOna    A    T        0      0        2 
  23  chr23_43502617     ASom    A    T        0      0        2 
  23  chr23_43502617     HCab    A    T        0      0        2 
  23  chr23_43502617     HPrz    A    T        0      0        2 
  23  chr23_43502617     ZBoe    A    T      0.5      1        2 
  23  chr23_43502617     ZGre    A    T        0      0        2 
  23  chr23_43502617     ZHar    A    T        0      0        2 
  23  chr23_43502617   Sample    A    T        0      0        2 
  23  chr23_43510242     AAsi    A    C        0      0        2 
  23  chr23_43510242     AKia    A    C        0      0        2 
  23  chr23_43510242     AOna    A    C        1      2        2 
  23  chr23_43510242     ASom    A    C        0      0        2 
  23  chr23_43510242     HCab    A    C        0      0        2 
  23  chr23_43510242     HPrz    A    C        0      0        2 
  23  chr23_43510242     ZBoe    A    C        0      0        2 
  23  chr23_43510242     ZGre    A    C        0      0        2 
  23  chr23_43510242     ZHar    A    C        0      0        2 
  23  chr23_43510242   Sample    A    C        0      0        2 
  23  chr23_43516295     AAsi    T    C        0      0        2 
  23  chr23_43516295     AKia    T    C        0      0        2 
  23  chr23_43516295     AOna    T    C        0      0        2 
  23  chr23_43516295     ASom    T    C        0      0        2 
  23  chr23_43516295     HCab    T    C        1      2        2 
  23  chr23_43516295     HPrz    T    C        1      2        2 
  23  chr23_43516295     ZBoe    T    C        0      0        2 
  23  chr23_43516295     ZGre    T    C        0      0        2 
  23  chr23_43516295     ZHar    T    C        0      0        2 
  23  chr23_43516295   Sample    T    C        0      0        2 
  23  chr23_43520368     AAsi    C    T        0      0        2 
  23  chr23_43520368     AKia    C    T        0      0        2 
  23  chr23_43520368     AOna    C    T        0      0        2 
  23  chr23_43520368     ASom    C    T        1      2        2 
  23  chr23_43520368     HCab    C    T        0      0        2 
  23  chr23_43520368     HPrz    C    T        0      0        2 
  23  chr23_43520368     ZBoe    C    T        0      0        2 
  23  chr23_43520368     ZGre    C    T        0      0        2 
  23  chr23_43520368     ZHar    C    T        0      0        2 
  23  chr23_43520368   Sample    C    T        0      0        2 
  23  chr23_43534664     AAsi    A    T        0      0        2 
  23  chr23_43534664     AKia    A    T        0      0        2 
  23  chr23_43534664     AOna    A    T        0      0        2 
  23  chr23_43534664     ASom    A    T        0      0        2 
  23  chr23_43534664     HCab    A    T        0      0        2 
  23  chr23_43534664     HPrz    A    T      0.5      1        2 
  23  chr23_43534664     ZBoe    A    T        0      0        2 
  23  chr23_43534664     ZGre    A    T        0      0        2 
  23  chr23_43534664     ZHar    A    T        0      0        2 
  23  chr23_43534664   Sample    A    T        0      0        2 
  23  chr23_43537359     AAsi    G    A        0      0        2 
  23  chr23_43537359     AKia    G    A        0      0        2 
  23  chr23_43537359     AOna    G    A        0      0        2 
  23  chr23_43537359     ASom    G    A        0      0        2 
  23  chr23_43537359     HCab    G    A        0      0        2 
  23  chr23_43537359     HPrz    G    A      0.5      1        2 
  23  chr23_43537359     ZBoe    G    A        0      0        2 
  23  chr23_43537359     ZGre    G    A        0      0        2 
  23  chr23_43537359     ZHar    G    A        0      0        2 
  23  chr23_43537359   Sample    G    A        0      0        2 
  23  chr23_43539813     AAsi    C    T        0      0        2 
  23  chr23_43539813     AKia    C    T        0      0        2 
  23  chr23_43539813     AOna    C    T        0      0        2 
  23  chr23_43539813     ASom    C    T        0      0        2 
  23  chr23_43539813     HCab    C    T        1      2        2 
  23  chr23_43539813     HPrz    C    T        1      2        2 
  23  chr23_43539813     ZBoe    C    T        0      0        2 
  23  chr23_43539813     ZGre    C    T        0      0        2 
  23  chr23_43539813     ZHar    C    T        0      0        2 
  23  chr23_43539813   Sample    C    T        0      0        2 
  23  chr23_43567744     AAsi    C    T        0      0        2 
  23  chr23_43567744     AKia    C    T        0      0        2 
  23  chr23_43567744     AOna    C    T        0      0        2 
  23  chr23_43567744     ASom    C    T        0      0        2 
  23  chr23_43567744     HCab    C    T        0      0        2 
  23  chr23_43567744     HPrz    C    T        0      0        2 
  23  chr23_43567744     ZBoe    C    T      0.5      1        2 
  23  chr23_43567744     ZGre    C    T        0      0        2 
  23  chr23_43567744     ZHar    C    T        0      0        2 
  23  chr23_43567744   Sample    C    T        0      0        2 
  23  chr23_43576918     AAsi    G    T        0      0        2 
  23  chr23_43576918     AKia    G    T      0.5      1        2 
  23  chr23_43576918     AOna    G    T        0      0        2 
  23  chr23_43576918     ASom    G    T        0      0        2 
  23  chr23_43576918     HCab    G    T        0      0        2 
  23  chr23_43576918     HPrz    G    T        0      0        2 
  23  chr23_43576918     ZBoe    G    T        0      0        2 
  23  chr23_43576918     ZGre    G    T        0      0        2 
  23  chr23_43576918     ZHar    G    T        0      0        2 
  23  chr23_43576918   Sample    G    T        0      0        2 
  23  chr23_43579039     AAsi    C    A        0      0        2 
  23  chr23_43579039     AKia    C    A        0      0        2 
  23  chr23_43579039     AOna    C    A        0      0        2 
  23  chr23_43579039     ASom    C    A        1      2        2 
  23  chr23_43579039     HCab    C    A        0      0        2 
  23  chr23_43579039     HPrz    C    A        0      0        2 
  23  chr23_43579039     ZBoe    C    A        0      0        2 
  23  chr23_43579039     ZGre    C    A        0      0        2 
  23  chr23_43579039     ZHar    C    A        0      0        2 
  23  chr23_43579039   Sample    C    A        0      0        2 
  23  chr23_43579762     AAsi    A    G        0      0        2 
  23  chr23_43579762     AKia    A    G        0      0        2 
  23  chr23_43579762     AOna    A    G        0      0        2 
  23  chr23_43579762     ASom    A    G        0      0        2 
  23  chr23_43579762     HCab    A    G        0      0        2 
  23  chr23_43579762     HPrz    A    G        0      0        2 
  23  chr23_43579762     ZBoe    A    G        0      0        2 
  23  chr23_43579762     ZGre    A    G        1      2        2 
  23  chr23_43579762     ZHar    A    G        0      0        2 
  23  chr23_43579762   Sample    A    G        0      0        2 
  23  chr23_43579935     AAsi    A    C      0.5      1        2 
  23  chr23_43579935     AKia    A    C        0      0        2 
  23  chr23_43579935     AOna    A    C        0      0        2 
  23  chr23_43579935     ASom    A    C        1      2        2 
  23  chr23_43579935     HCab    A    C        0      0        2 
  23  chr23_43579935     HPrz    A    C        0      0        2 
  23  chr23_43579935     ZBoe    A    C        0      0        2 
  23  chr23_43579935     ZGre    A    C        0      0        2 
  23  chr23_43579935     ZHar    A    C        0      0        2 
  23  chr23_43579935   Sample    A    C        0      0        2 
  23  chr23_43580522     AAsi    T    C        0      0        2 
  23  chr23_43580522     AKia    T    C        0      0        2 
  23  chr23_43580522     AOna    T    C        0      0        2 
  23  chr23_43580522     ASom    T    C        0      0        2 
  23  chr23_43580522     HCab    T    C        1      2        2 
  23  chr23_43580522     HPrz    T    C      0.5      1        2 
  23  chr23_43580522     ZBoe    T    C        0      0        2 
  23  chr23_43580522     ZGre    T    C        0      0        2 
  23  chr23_43580522     ZHar    T    C        0      0        2 
  23  chr23_43580522   Sample    T    C        0      0        2 
  23  chr23_43589982     AAsi    C    T        1      2        2 
  23  chr23_43589982     AKia    C    T        0      0        2 
  23  chr23_43589982     AOna    C    T        0      0        2 
  23  chr23_43589982     ASom    C    T        1      2        2 
  23  chr23_43589982     HCab    C    T        1      2        2 
  23  chr23_43589982     HPrz    C    T        1      2        2 
  23  chr23_43589982     ZBoe    C    T        0      0        2 
  23  chr23_43589982     ZGre    C    T        0      0        2 
  23  chr23_43589982     ZHar    C    T        0      0        2 
  23  chr23_43589982   Sample    C    T        1      2        2 
  23  chr23_43590215     AAsi    G    A        1      2        2 
  23  chr23_43590215     AKia    G    A        0      0        2 
  23  chr23_43590215     AOna    G    A        0      0        2 
  23  chr23_43590215     ASom    G    A        1      2        2 
  23  chr23_43590215     HCab    G    A        0      0        2 
  23  chr23_43590215     HPrz    G    A        0      0        2 
  23  chr23_43590215     ZBoe    G    A        0      0        2 
  23  chr23_43590215     ZGre    G    A        0      0        2 
  23  chr23_43590215     ZHar    G    A        0      0        2 
  23  chr23_43590215   Sample    G    A        1      2        2 
  23  chr23_43593391     AAsi    G    A        0      0        2 
  23  chr23_43593391     AKia    G    A        1      2        2 
  23  chr23_43593391     AOna    G    A        1      2        2 
  23  chr23_43593391     ASom    G    A        0      0        2 
  23  chr23_43593391     HCab    G    A        0      0        2 
  23  chr23_43593391     HPrz    G    A        0      0        2 
  23  chr23_43593391     ZBoe    G    A        0      0        2 
  23  chr23_43593391     ZGre    G    A        0      0        2 
  23  chr23_43593391     ZHar    G    A        0      0        2 
  23  chr23_43593391   Sample    G    A        0      0        2 
  23  chr23_43593716     AAsi    T    G        0      0        2 
  23  chr23_43593716     AKia    T    G        0      0        2 
  23  chr23_43593716     AOna    T    G        0      0        2 
  23  chr23_43593716     ASom    T    G        0      0        2 
  23  chr23_43593716     HCab    T    G        0      0        2 
  23  chr23_43593716     HPrz    T    G        0      0        2 
  23  chr23_43593716     ZBoe    T    G      0.5      1        2 
  23  chr23_43593716     ZGre    T    G        0      0        2 
  23  chr23_43593716     ZHar    T    G        0      0        2 
  23  chr23_43593716   Sample    T    G        0      0        2 
  23  chr23_43596038     AAsi    C    T        1      2        2 
  23  chr23_43596038     AKia    C    T        1      2        2 
  23  chr23_43596038     AOna    C    T        1      2        2 
  23  chr23_43596038     ASom    C    T        1      2        2 
  23  chr23_43596038     HCab    C    T        0      0        2 
  23  chr23_43596038     HPrz    C    T        0      0        2 
  23  chr23_43596038     ZBoe    C    T        0      0        2 
  23  chr23_43596038     ZGre    C    T        0      0        2 
  23  chr23_43596038     ZHar    C    T        0      0        2 
  23  chr23_43596038   Sample    C    T        1      2        2 
  23  chr23_43599610     AAsi    C    T        1      2        2 
  23  chr23_43599610     AKia    C    T        0      0        2 
  23  chr23_43599610     AOna    C    T        0      0        2 
  23  chr23_43599610     ASom    C    T        1      2        2 
  23  chr23_43599610     HCab    C    T        0      0        2 
  23  chr23_43599610     HPrz    C    T        0      0        2 
  23  chr23_43599610     ZBoe    C    T        0      0        2 
  23  chr23_43599610     ZGre    C    T        0      0        2 
  23  chr23_43599610     ZHar    C    T        0      0        2 
  23  chr23_43599610   Sample    C    T        1      2        2 
  23  chr23_43602262     AAsi    C    G        0      0        2 
  23  chr23_43602262     AKia    C    G        0      0        2 
  23  chr23_43602262     AOna    C    G        0      0        2 
  23  chr23_43602262     ASom    C    G        0      0        2 
  23  chr23_43602262     HCab    C    G        1      2        2 
  23  chr23_43602262     HPrz    C    G        1      2        2 
  23  chr23_43602262     ZBoe    C    G        0      0        2 
  23  chr23_43602262     ZGre    C    G        0      0        2 
  23  chr23_43602262     ZHar    C    G        0      0        2 
  23  chr23_43602262   Sample    C    G        0      0        2 
  23  chr23_43605664     AAsi    G    A        0      0        2 
  23  chr23_43605664     AKia    G    A        0      0        2 
  23  chr23_43605664     AOna    G    A        0      0        2 
  23  chr23_43605664     ASom    G    A        0      0        2 
  23  chr23_43605664     HCab    G    A        0      0        2 
  23  chr23_43605664     HPrz    G    A        0      0        2 
  23  chr23_43605664     ZBoe    G    A        0      0        2 
  23  chr23_43605664     ZGre    G    A        1      2        2 
  23  chr23_43605664     ZHar    G    A        0      0        2 
  23  chr23_43605664   Sample    G    A        0      0        2 
  23  chr23_43611494     AAsi    G    C        1      2        2 
  23  chr23_43611494     AKia    G    C        0      0        2 
  23  chr23_43611494     AOna    G    C        0      0        2 
  23  chr23_43611494     ASom    G    C        1      2        2 
  23  chr23_43611494     HCab    G    C        0      0        2 
  23  chr23_43611494     HPrz    G    C        0      0        2 
  23  chr23_43611494     ZBoe    G    C        1      2        2 
  23  chr23_43611494     ZGre    G    C        0      0        2 
  23  chr23_43611494     ZHar    G    C        0      0        2 
  23  chr23_43611494   Sample    G    C        1      2        2 
  23  chr23_43620867     AAsi    A    T      0.5      1        2 
  23  chr23_43620867     AKia    A    T        0      0        2 
  23  chr23_43620867     AOna    A    T        0      0        2 
  23  chr23_43620867     ASom    A    T        0      0        2 
  23  chr23_43620867     HCab    A    T        0      0        2 
  23  chr23_43620867     HPrz    A    T        0      0        2 
  23  chr23_43620867     ZBoe    A    T        0      0        2 
  23  chr23_43620867     ZGre    A    T        0      0        2 
  23  chr23_43620867     ZHar    A    T        0      0        2 
  23  chr23_43620867   Sample    A    T        0      0        2 
  23  chr23_43621376     AAsi    G    T        0      0        2 
  23  chr23_43621376     AKia    G    T      0.5      1        2 
  23  chr23_43621376     AOna    G    T        1      2        2 
  23  chr23_43621376     ASom    G    T        0      0        2 
  23  chr23_43621376     HCab    G    T        0      0        2 
  23  chr23_43621376     HPrz    G    T        0      0        2 
  23  chr23_43621376     ZBoe    G    T        0      0        2 
  23  chr23_43621376     ZGre    G    T        0      0        2 
  23  chr23_43621376     ZHar    G    T        0      0        2 
  23  chr23_43621376   Sample    G    T        0      0        2 
  23  chr23_43634625     AAsi    C    T        0      0        2 
  23  chr23_43634625     AKia    C    T        0      0        2 
  23  chr23_43634625     AOna    C    T        0      0        2 
  23  chr23_43634625     ASom    C    T        1      2        2 
  23  chr23_43634625     HCab    C    T        0      0        2 
  23  chr23_43634625     HPrz    C    T        0      0        2 
  23  chr23_43634625     ZBoe    C    T        0      0        2 
  23  chr23_43634625     ZGre    C    T        0      0        2 
  23  chr23_43634625     ZHar    C    T        0      0        2 
  23  chr23_43634625   Sample    C    T        0      0        2 
  23  chr23_43644329     AAsi    G    T        0      0        2 
  23  chr23_43644329     AKia    G    T        0      0        2 
  23  chr23_43644329     AOna    G    T        0      0        2 
  23  chr23_43644329     ASom    G    T        0      0        2 
  23  chr23_43644329     HCab    G    T        0      0        2 
  23  chr23_43644329     HPrz    G    T        0      0        2 
  23  chr23_43644329     ZBoe    G    T        0      0        2 
  23  chr23_43644329     ZGre    G    T        0      0        2 
  23  chr23_43644329     ZHar    G    T      0.5      1        2 
  23  chr23_43644329   Sample    G    T        0      0        2 
  23  chr23_43663403     AAsi    A    C        0      0        2 
  23  chr23_43663403     AKia    A    C        0      0        2 
  23  chr23_43663403     AOna    A    C        0      0        2 
  23  chr23_43663403     ASom    A    C        0      0        2 
  23  chr23_43663403     HCab    A    C        1      2        2 
  23  chr23_43663403     HPrz    A    C        1      2        2 
  23  chr23_43663403     ZBoe    A    C        0      0        2 
  23  chr23_43663403     ZGre    A    C        0      0        2 
  23  chr23_43663403     ZHar    A    C        0      0        2 
  23  chr23_43663403   Sample    A    C        0      0        2 
  23  chr23_43665807     AAsi    T    C        0      0        2 
  23  chr23_43665807     AKia    T    C        1      2        2 
  23  chr23_43665807     AOna    T    C        0      0        2 
  23  chr23_43665807     ASom    T    C        0      0        2 
  23  chr23_43665807     HCab    T    C        0      0        2 
  23  chr23_43665807     HPrz    T    C        0      0        2 
  23  chr23_43665807     ZBoe    T    C        0      0        2 
  23  chr23_43665807     ZGre    T    C        0      0        2 
  23  chr23_43665807     ZHar    T    C        0      0        2 
  23  chr23_43665807   Sample    T    C        0      0        2 
  23  chr23_43681529     AAsi    T    A        0      0        2 
  23  chr23_43681529     AKia    T    A        0      0        2 
  23  chr23_43681529     AOna    T    A        0      0        2 
  23  chr23_43681529     ASom    T    A        0      0        2 
  23  chr23_43681529     HCab    T    A        0      0        2 
  23  chr23_43681529     HPrz    T    A        0      0        2 
  23  chr23_43681529     ZBoe    T    A        0      0        2 
  23  chr23_43681529     ZGre    T    A        0      0        2 
  23  chr23_43681529     ZHar    T    A      0.5      1        2 
  23  chr23_43681529   Sample    T    A        0      0        2 
  23  chr23_43685269     AAsi    A    T        0      0        2 
  23  chr23_43685269     AKia    A    T        0      0        2 
  23  chr23_43685269     AOna    A    T        0      0        2 
  23  chr23_43685269     ASom    A    T        0      0        2 
  23  chr23_43685269     HCab    A    T        1      2        2 
  23  chr23_43685269     HPrz    A    T        1      2        2 
  23  chr23_43685269     ZBoe    A    T        0      0        2 
  23  chr23_43685269     ZGre    A    T        0      0        2 
  23  chr23_43685269     ZHar    A    T        0      0        2 
  23  chr23_43685269   Sample    A    T        0      0        2 
  23  chr23_43687667     AAsi    A    G        0      0        2 
  23  chr23_43687667     AKia    A    G        0      0        2 
  23  chr23_43687667     AOna    A    G        0      0        2 
  23  chr23_43687667     ASom    A    G        0      0        2 
  23  chr23_43687667     HCab    A    G        1      2        2 
  23  chr23_43687667     HPrz    A    G        1      2        2 
  23  chr23_43687667     ZBoe    A    G        0      0        2 
  23  chr23_43687667     ZGre    A    G        0      0        2 
  23  chr23_43687667     ZHar    A    G        0      0        2 
  23  chr23_43687667   Sample    A    G        0      0        2 
  23  chr23_43701584     AAsi    C    T        0      0        2 
  23  chr23_43701584     AKia    C    T        0      0        2 
  23  chr23_43701584     AOna    C    T        0      0        2 
  23  chr23_43701584     ASom    C    T        0      0        2 
  23  chr23_43701584     HCab    C    T        1      2        2 
  23  chr23_43701584     HPrz    C    T        1      2        2 
  23  chr23_43701584     ZBoe    C    T        0      0        2 
  23  chr23_43701584     ZGre    C    T        0      0        2 
  23  chr23_43701584     ZHar    C    T        0      0        2 
  23  chr23_43701584   Sample    C    T        0      0        2 
  23  chr23_43708164     AAsi    A    G        0      0        2 
  23  chr23_43708164     AKia    A    G        0      0        2 
  23  chr23_43708164     AOna    A    G        0      0        2 
  23  chr23_43708164     ASom    A    G        0      0        2 
  23  chr23_43708164     HCab    A    G        0      0        2 
  23  chr23_43708164     HPrz    A    G        0      0        2 
  23  chr23_43708164     ZBoe    A    G        0      0        2 
  23  chr23_43708164     ZGre    A    G      0.5      1        2 
  23  chr23_43708164     ZHar    A    G        0      0        2 
  23  chr23_43708164   Sample    A    G        0      0        2 
  23  chr23_43709034     AAsi    T    C        0      0        2 
  23  chr23_43709034     AKia    T    C        0      0        2 
  23  chr23_43709034     AOna    T    C        0      0        2 
  23  chr23_43709034     ASom    T    C        0      0        2 
  23  chr23_43709034     HCab    T    C        0      0        2 
  23  chr23_43709034     HPrz    T    C        0      0        2 
  23  chr23_43709034     ZBoe    T    C        0      0        2 
  23  chr23_43709034     ZGre    T    C      0.5      1        2 
  23  chr23_43709034     ZHar    T    C        0      0        2 
  23  chr23_43709034   Sample    T    C        0      0        2 
  23  chr23_43711781     AAsi    G    A        0      0        2 
  23  chr23_43711781     AKia    G    A        0      0        2 
  23  chr23_43711781     AOna    G    A        0      0        2 
  23  chr23_43711781     ASom    G    A        0      0        2 
  23  chr23_43711781     HCab    G    A        1      2        2 
  23  chr23_43711781     HPrz    G    A        1      2        2 
  23  chr23_43711781     ZBoe    G    A        0      0        2 
  23  chr23_43711781     ZGre    G    A        0      0        2 
  23  chr23_43711781     ZHar    G    A        0      0        2 
  23  chr23_43711781   Sample    G    A        0      0        2 
  23  chr23_43714501     AAsi    C    T        0      0        2 
  23  chr23_43714501     AKia    C    T        0      0        2 
  23  chr23_43714501     AOna    C    T        0      0        2 
  23  chr23_43714501     ASom    C    T        0      0        2 
  23  chr23_43714501     HCab    C    T        1      2        2 
  23  chr23_43714501     HPrz    C    T        1      2        2 
  23  chr23_43714501     ZBoe    C    T        0      0        2 
  23  chr23_43714501     ZGre    C    T        0      0        2 
  23  chr23_43714501     ZHar    C    T        0      0        2 
  23  chr23_43714501   Sample    C    T        0      0        2 
  23  chr23_43719076     AAsi    C    T        0      0        2 
  23  chr23_43719076     AKia    C    T        0      0        2 
  23  chr23_43719076     AOna    C    T        0      0        2 
  23  chr23_43719076     ASom    C    T        0      0        2 
  23  chr23_43719076     HCab    C    T      0.5      1        2 
  23  chr23_43719076     HPrz    C    T        0      0        2 
  23  chr23_43719076     ZBoe    C    T        0      0        2 
  23  chr23_43719076     ZGre    C    T        0      0        2 
  23  chr23_43719076     ZHar    C    T        0      0        2 
  23  chr23_43719076   Sample    C    T        0      0        2 
  23  chr23_43720011     AAsi    C    A        0      0        2 
  23  chr23_43720011     AKia    C    A        1      2        2 
  23  chr23_43720011     AOna    C    A        1      2        2 
  23  chr23_43720011     ASom    C    A        0      0        2 
  23  chr23_43720011     HCab    C    A        0      0        2 
  23  chr23_43720011     HPrz    C    A        0      0        2 
  23  chr23_43720011     ZBoe    C    A        0      0        2 
  23  chr23_43720011     ZGre    C    A        0      0        2 
  23  chr23_43720011     ZHar    C    A        0      0        2 
  23  chr23_43720011   Sample    C    A        0      0        2 
  23  chr23_43723492     AAsi    A    G        0      0        2 
  23  chr23_43723492     AKia    A    G        0      0        2 
  23  chr23_43723492     AOna    A    G        0      0        2 
  23  chr23_43723492     ASom    A    G        0      0        2 
  23  chr23_43723492     HCab    A    G        1      2        2 
  23  chr23_43723492     HPrz    A    G        1      2        2 
  23  chr23_43723492     ZBoe    A    G        0      0        2 
  23  chr23_43723492     ZGre    A    G        0      0        2 
  23  chr23_43723492     ZHar    A    G        0      0        2 
  23  chr23_43723492   Sample    A    G        0      0        2 
  23  chr23_43740024     AAsi    C    T        0      0        2 
  23  chr23_43740024     AKia    C    T        0      0        2 
  23  chr23_43740024     AOna    C    T        0      0        2 
  23  chr23_43740024     ASom    C    T        0      0        2 
  23  chr23_43740024     HCab    C    T        0      0        2 
  23  chr23_43740024     HPrz    C    T        0      0        2 
  23  chr23_43740024     ZBoe    C    T      0.5      1        2 
  23  chr23_43740024     ZGre    C    T        0      0        2 
  23  chr23_43740024     ZHar    C    T        0      0        2 
  23  chr23_43740024   Sample    C    T        0      0        2 
  23  chr23_43742169     AAsi    A    G        0      0        2 
  23  chr23_43742169     AKia    A    G        0      0        2 
  23  chr23_43742169     AOna    A    G        0      0        2 
  23  chr23_43742169     ASom    A    G        0      0        2 
  23  chr23_43742169     HCab    A    G        0      0        2 
  23  chr23_43742169     HPrz    A    G        0      0        2 
  23  chr23_43742169     ZBoe    A    G        1      2        2 
  23  chr23_43742169     ZGre    A    G        1      2        2 
  23  chr23_43742169     ZHar    A    G        1      2        2 
  23  chr23_43742169   Sample    A    G        0      0        2 
  23  chr23_43745800     AAsi    G    T        0      0        2 
  23  chr23_43745800     AKia    G    T        0      0        2 
  23  chr23_43745800     AOna    G    T        0      0        2 
  23  chr23_43745800     ASom    G    T        0      0        2 
  23  chr23_43745800     HCab    G    T        1      2        2 
  23  chr23_43745800     HPrz    G    T        1      2        2 
  23  chr23_43745800     ZBoe    G    T        0      0        2 
  23  chr23_43745800     ZGre    G    T        0      0        2 
  23  chr23_43745800     ZHar    G    T        0      0        2 
  23  chr23_43745800   Sample    G    T        0      0        2 
  23  chr23_43746595     AAsi    A    T        0      0        2 
  23  chr23_43746595     AKia    A    T      0.5      1        2 
  23  chr23_43746595     AOna    A    T        0      0        2 
  23  chr23_43746595     ASom    A    T        0      0        2 
  23  chr23_43746595     HCab    A    T        0      0        2 
  23  chr23_43746595     HPrz    A    T        0      0        2 
  23  chr23_43746595     ZBoe    A    T        0      0        2 
  23  chr23_43746595     ZGre    A    T        0      0        2 
  23  chr23_43746595     ZHar    A    T        0      0        2 
  23  chr23_43746595   Sample    A    T        0      0        2 
  23  chr23_43747186     AAsi    C    T        0      0        2 
  23  chr23_43747186     AKia    C    T        0      0        2 
  23  chr23_43747186     AOna    C    T        0      0        2 
  23  chr23_43747186     ASom    C    T        0      0        2 
  23  chr23_43747186     HCab    C    T        0      0        2 
  23  chr23_43747186     HPrz    C    T      0.5      1        2 
  23  chr23_43747186     ZBoe    C    T        0      0        2 
  23  chr23_43747186     ZGre    C    T        0      0        2 
  23  chr23_43747186     ZHar    C    T        0      0        2 
  23  chr23_43747186   Sample    C    T        0      0        2 
  23  chr23_43748800     AAsi    T    C        0      0        2 
  23  chr23_43748800     AKia    T    C        0      0        2 
  23  chr23_43748800     AOna    T    C        0      0        2 
  23  chr23_43748800     ASom    T    C        0      0        2 
  23  chr23_43748800     HCab    T    C        0      0        2 
  23  chr23_43748800     HPrz    T    C        0      0        2 
  23  chr23_43748800     ZBoe    T    C        0      0        2 
  23  chr23_43748800     ZGre    T    C        0      0        2 
  23  chr23_43748800     ZHar    T    C        1      2        2 
  23  chr23_43748800   Sample    T    C        0      0        2 
  23  chr23_43749988     AAsi    T    C        0      0        2 
  23  chr23_43749988     AKia    T    C        0      0        2 
  23  chr23_43749988     AOna    T    C        0      0        2 
  23  chr23_43749988     ASom    T    C        0      0        2 
  23  chr23_43749988     HCab    T    C        0      0        2 
  23  chr23_43749988     HPrz    T    C        0      0        2 
  23  chr23_43749988     ZBoe    T    C        1      2        2 
  23  chr23_43749988     ZGre    T    C        1      2        2 
  23  chr23_43749988     ZHar    T    C        1      2        2 
  23  chr23_43749988   Sample    T    C        0      0        2 
  23  chr23_43770428     AAsi    G    A        0      0        2 
  23  chr23_43770428     AKia    G    A        0      0        2 
  23  chr23_43770428     AOna    G    A        0      0        2 
  23  chr23_43770428     ASom    G    A        0      0        2 
  23  chr23_43770428     HCab    G    A        0      0        2 
  23  chr23_43770428     HPrz    G    A        0      0        2 
  23  chr23_43770428     ZBoe    G    A        0      0        2 
  23  chr23_43770428     ZGre    G    A        0      0        2 
  23  chr23_43770428     ZHar    G    A      0.5      1        2 
  23  chr23_43770428   Sample    G    A        0      0        2 
  23  chr23_43793473     AAsi    G    A        0      0        2 
  23  chr23_43793473     AKia    G    A      0.5      1        2 
  23  chr23_43793473     AOna    G    A        0      0        2 
  23  chr23_43793473     ASom    G    A        0      0        2 
  23  chr23_43793473     HCab    G    A        0      0        2 
  23  chr23_43793473     HPrz    G    A        0      0        2 
  23  chr23_43793473     ZBoe    G    A        0      0        2 
  23  chr23_43793473     ZGre    G    A        0      0        2 
  23  chr23_43793473     ZHar    G    A        0      0        2 
  23  chr23_43793473   Sample    G    A        0      0        2 
  23  chr23_43797192     AAsi    C    G        0      0        2 
  23  chr23_43797192     AKia    C    G        0      0        2 
  23  chr23_43797192     AOna    C    G        1      2        2 
  23  chr23_43797192     ASom    C    G        0      0        2 
  23  chr23_43797192     HCab    C    G        0      0        2 
  23  chr23_43797192     HPrz    C    G        0      0        2 
  23  chr23_43797192     ZBoe    C    G        0      0        2 
  23  chr23_43797192     ZGre    C    G        0      0        2 
  23  chr23_43797192     ZHar    C    G        0      0        2 
  23  chr23_43797192   Sample    C    G        0      0        2 
  23  chr23_43797850     AAsi    G    A        0      0        2 
  23  chr23_43797850     AKia    G    A        0      0        2 
  23  chr23_43797850     AOna    G    A        0      0        2 
  23  chr23_43797850     ASom    G    A        0      0        2 
  23  chr23_43797850     HCab    G    A        0      0        2 
  23  chr23_43797850     HPrz    G    A        0      0        2 
  23  chr23_43797850     ZBoe    G    A      0.5      1        2 
  23  chr23_43797850     ZGre    G    A        0      0        2 
  23  chr23_43797850     ZHar    G    A        0      0        2 
  23  chr23_43797850   Sample    G    A        0      0        2 
  23  chr23_43812717     AAsi    C    A        0      0        2 
  23  chr23_43812717     AKia    C    A        0      0        2 
  23  chr23_43812717     AOna    C    A        0      0        2 
  23  chr23_43812717     ASom    C    A        0      0        2 
  23  chr23_43812717     HCab    C    A        0      0        2 
  23  chr23_43812717     HPrz    C    A        0      0        2 
  23  chr23_43812717     ZBoe    C    A      0.5      1        2 
  23  chr23_43812717     ZGre    C    A        0      0        2 
  23  chr23_43812717     ZHar    C    A        0      0        2 
  23  chr23_43812717   Sample    C    A        0      0        2 
  23  chr23_43813871     AAsi    C    T        0      0        2 
  23  chr23_43813871     AKia    C    T        0      0        2 
  23  chr23_43813871     AOna    C    T        0      0        2 
  23  chr23_43813871     ASom    C    T        0      0        2 
  23  chr23_43813871     HCab    C    T        1      2        2 
  23  chr23_43813871     HPrz    C    T        1      2        2 
  23  chr23_43813871     ZBoe    C    T        0      0        2 
  23  chr23_43813871     ZGre    C    T        0      0        2 
  23  chr23_43813871     ZHar    C    T        0      0        2 
  23  chr23_43813871   Sample    C    T        0      0        2 
  23  chr23_43814043     AAsi    G    T        0      0        2 
  23  chr23_43814043     AKia    G    T        0      0        2 
  23  chr23_43814043     AOna    G    T        0      0        2 
  23  chr23_43814043     ASom    G    T        0      0        2 
  23  chr23_43814043     HCab    G    T        0      0        2 
  23  chr23_43814043     HPrz    G    T        0      0        2 
  23  chr23_43814043     ZBoe    G    T      0.5      1        2 
  23  chr23_43814043     ZGre    G    T        0      0        2 
  23  chr23_43814043     ZHar    G    T        0      0        2 
  23  chr23_43814043   Sample    G    T        0      0        2 
  23  chr23_43814602     AAsi    C    T        0      0        2 
  23  chr23_43814602     AKia    C    T        0      0        2 
  23  chr23_43814602     AOna    C    T        0      0        2 
  23  chr23_43814602     ASom    C    T        1      2        2 
  23  chr23_43814602     HCab    C    T        0      0        2 
  23  chr23_43814602     HPrz    C    T        0      0        2 
  23  chr23_43814602     ZBoe    C    T        0      0        2 
  23  chr23_43814602     ZGre    C    T        0      0        2 
  23  chr23_43814602     ZHar    C    T        0      0        2 
  23  chr23_43814602   Sample    C    T        0      0        2 
  23  chr23_43817716     AAsi    T    C        0      0        2 
  23  chr23_43817716     AKia    T    C      0.5      1        2 
  23  chr23_43817716     AOna    T    C        0      0        2 
  23  chr23_43817716     ASom    T    C        0      0        2 
  23  chr23_43817716     HCab    T    C        0      0        2 
  23  chr23_43817716     HPrz    T    C        0      0        2 
  23  chr23_43817716     ZBoe    T    C        0      0        2 
  23  chr23_43817716     ZGre    T    C        0      0        2 
  23  chr23_43817716     ZHar    T    C        0      0        2 
  23  chr23_43817716   Sample    T    C        0      0        2 
  23  chr23_43825586     AAsi    T    G        0      0        2 
  23  chr23_43825586     AKia    T    G        0      0        2 
  23  chr23_43825586     AOna    T    G        0      0        2 
  23  chr23_43825586     ASom    T    G        0      0        2 
  23  chr23_43825586     HCab    T    G        0      0        2 
  23  chr23_43825586     HPrz    T    G        0      0        2 
  23  chr23_43825586     ZBoe    T    G      0.5      1        2 
  23  chr23_43825586     ZGre    T    G        0      0        2 
  23  chr23_43825586     ZHar    T    G        0      0        2 
  23  chr23_43825586   Sample    T    G        0      0        2 
  23  chr23_43826038     AAsi    C    T        0      0        2 
  23  chr23_43826038     AKia    C    T        1      2        2 
  23  chr23_43826038     AOna    C    T        0      0        2 
  23  chr23_43826038     ASom    C    T        0      0        2 
  23  chr23_43826038     HCab    C    T        0      0        2 
  23  chr23_43826038     HPrz    C    T        0      0        2 
  23  chr23_43826038     ZBoe    C    T        0      0        2 
  23  chr23_43826038     ZGre    C    T        0      0        2 
  23  chr23_43826038     ZHar    C    T        0      0        2 
  23  chr23_43826038   Sample    C    T        0      0        2 
  23  chr23_43833203     AAsi    T    C        1      2        2 
  23  chr23_43833203     AKia    T    C        0      0        2 
  23  chr23_43833203     AOna    T    C        0      0        2 
  23  chr23_43833203     ASom    T    C        0      0        2 
  23  chr23_43833203     HCab    T    C        0      0        2 
  23  chr23_43833203     HPrz    T    C        0      0        2 
  23  chr23_43833203     ZBoe    T    C        0      0        2 
  23  chr23_43833203     ZGre    T    C        0      0        2 
  23  chr23_43833203     ZHar    T    C        0      0        2 
  23  chr23_43833203   Sample    T    C        1      2        2 
  23  chr23_43833931     AAsi    C    T        0      0        2 
  23  chr23_43833931     AKia    C    T        0      0        2 
  23  chr23_43833931     AOna    C    T        0      0        2 
  23  chr23_43833931     ASom    C    T        0      0        2 
  23  chr23_43833931     HCab    C    T        1      2        2 
  23  chr23_43833931     HPrz    C    T        1      2        2 
  23  chr23_43833931     ZBoe    C    T        0      0        2 
  23  chr23_43833931     ZGre    C    T        0      0        2 
  23  chr23_43833931     ZHar    C    T        0      0        2 
  23  chr23_43833931   Sample    C    T        0      0        2 
  23  chr23_43838443     AAsi    C    G        0      0        2 
  23  chr23_43838443     AKia    C    G        1      2        2 
  23  chr23_43838443     AOna    C    G        0      0        2 
  23  chr23_43838443     ASom    C    G        0      0        2 
  23  chr23_43838443     HCab    C    G        0      0        2 
  23  chr23_43838443     HPrz    C    G        0      0        2 
  23  chr23_43838443     ZBoe    C    G        0      0        2 
  23  chr23_43838443     ZGre    C    G        0      0        2 
  23  chr23_43838443     ZHar    C    G        0      0        2 
  23  chr23_43838443   Sample    C    G        0      0        2 
  23  chr23_43840285     AAsi    C    T        0      0        2 
  23  chr23_43840285     AKia    C    T        0      0        2 
  23  chr23_43840285     AOna    C    T        0      0        2 
  23  chr23_43840285     ASom    C    T        0      0        2 
  23  chr23_43840285     HCab    C    T        1      2        2 
  23  chr23_43840285     HPrz    C    T        1      2        2 
  23  chr23_43840285     ZBoe    C    T        0      0        2 
  23  chr23_43840285     ZGre    C    T        0      0        2 
  23  chr23_43840285     ZHar    C    T        0      0        2 
  23  chr23_43840285   Sample    C    T        0      0        2 
  23  chr23_43842423     AAsi    T    G        0      0        2 
  23  chr23_43842423     AKia    T    G        0      0        2 
  23  chr23_43842423     AOna    T    G        0      0        2 
  23  chr23_43842423     ASom    T    G        0      0        2 
  23  chr23_43842423     HCab    T    G      0.5      1        2 
  23  chr23_43842423     HPrz    T    G        0      0        2 
  23  chr23_43842423     ZBoe    T    G        0      0        2 
  23  chr23_43842423     ZGre    T    G        0      0        2 
  23  chr23_43842423     ZHar    T    G        0      0        2 
  23  chr23_43842423   Sample    T    G        0      0        2 
  23  chr23_43843638     AAsi    C    T        0      0        2 
  23  chr23_43843638     AKia    C    T        0      0        2 
  23  chr23_43843638     AOna    C    T        0      0        2 
  23  chr23_43843638     ASom    C    T        0      0        2 
  23  chr23_43843638     HCab    C    T        1      2        2 
  23  chr23_43843638     HPrz    C    T        1      2        2 
  23  chr23_43843638     ZBoe    C    T        0      0        2 
  23  chr23_43843638     ZGre    C    T        0      0        2 
  23  chr23_43843638     ZHar    C    T        0      0        2 
  23  chr23_43843638   Sample    C    T        0      0        2 
  23  chr23_43849172     AAsi    A    G        0      0        2 
  23  chr23_43849172     AKia    A    G        0      0        2 
  23  chr23_43849172     AOna    A    G        0      0        2 
  23  chr23_43849172     ASom    A    G        1      2        2 
  23  chr23_43849172     HCab    A    G        0      0        2 
  23  chr23_43849172     HPrz    A    G        0      0        2 
  23  chr23_43849172     ZBoe    A    G        0      0        2 
  23  chr23_43849172     ZGre    A    G        0      0        2 
  23  chr23_43849172     ZHar    A    G        0      0        2 
  23  chr23_43849172   Sample    A    G        0      0        2 
  23  chr23_43851483     AAsi    C    G        0      0        2 
  23  chr23_43851483     AKia    C    G        0      0        2 
  23  chr23_43851483     AOna    C    G        0      0        2 
  23  chr23_43851483     ASom    C    G        0      0        2 
  23  chr23_43851483     HCab    C    G        1      2        2 
  23  chr23_43851483     HPrz    C    G        1      2        2 
  23  chr23_43851483     ZBoe    C    G        0      0        2 
  23  chr23_43851483     ZGre    C    G        0      0        2 
  23  chr23_43851483     ZHar    C    G        0      0        2 
  23  chr23_43851483   Sample    C    G        0      0        2 
  23  chr23_43852035     AAsi    G    T        0      0        2 
  23  chr23_43852035     AKia    G    T        0      0        2 
  23  chr23_43852035     AOna    G    T        0      0        2 
  23  chr23_43852035     ASom    G    T        0      0        2 
  23  chr23_43852035     HCab    G    T        1      2        2 
  23  chr23_43852035     HPrz    G    T      0.5      1        2 
  23  chr23_43852035     ZBoe    G    T        0      0        2 
  23  chr23_43852035     ZGre    G    T        0      0        2 
  23  chr23_43852035     ZHar    G    T        0      0        2 
  23  chr23_43852035   Sample    G    T        0      0        2 
  23  chr23_43853407     AAsi    A    G        0      0        2 
  23  chr23_43853407     AKia    A    G        0      0        2 
  23  chr23_43853407     AOna    A    G        0      0        2 
  23  chr23_43853407     ASom    A    G        0      0        2 
  23  chr23_43853407     HCab    A    G        1      2        2 
  23  chr23_43853407     HPrz    A    G        1      2        2 
  23  chr23_43853407     ZBoe    A    G        0      0        2 
  23  chr23_43853407     ZGre    A    G        0      0        2 
  23  chr23_43853407     ZHar    A    G        0      0        2 
  23  chr23_43853407   Sample    A    G        0      0        2 
  23  chr23_43858813     AAsi    C    G        1      2        2 
  23  chr23_43858813     AKia    C    G        0      0        2 
  23  chr23_43858813     AOna    C    G        0      0        2 
  23  chr23_43858813     ASom    C    G        1      2        2 
  23  chr23_43858813     HCab    C    G        1      2        2 
  23  chr23_43858813     HPrz    C    G        1      2        2 
  23  chr23_43858813     ZBoe    C    G        0      0        2 
  23  chr23_43858813     ZGre    C    G        0      0        2 
  23  chr23_43858813     ZHar    C    G        0      0        2 
  23  chr23_43858813   Sample    C    G        1      2        2 
  23  chr23_43862182     AAsi    C    T        0      0        2 
  23  chr23_43862182     AKia    C    T        0      0        2 
  23  chr23_43862182     AOna    C    T        1      2        2 
  23  chr23_43862182     ASom    C    T        0      0        2 
  23  chr23_43862182     HCab    C    T        0      0        2 
  23  chr23_43862182     HPrz    C    T        0      0        2 
  23  chr23_43862182     ZBoe    C    T        0      0        2 
  23  chr23_43862182     ZGre    C    T        0      0        2 
  23  chr23_43862182     ZHar    C    T        0      0        2 
  23  chr23_43862182   Sample    C    T        0      0        2 
  23  chr23_43863122     AAsi    A    G        0      0        2 
  23  chr23_43863122     AKia    A    G        0      0        2 
  23  chr23_43863122     AOna    A    G        0      0        2 
  23  chr23_43863122     ASom    A    G        0      0        2 
  23  chr23_43863122     HCab    A    G        1      2        2 
  23  chr23_43863122     HPrz    A    G        1      2        2 
  23  chr23_43863122     ZBoe    A    G        0      0        2 
  23  chr23_43863122     ZGre    A    G        0      0        2 
  23  chr23_43863122     ZHar    A    G        0      0        2 
  23  chr23_43863122   Sample    A    G        0      0        2 
  23  chr23_43863166     AAsi    T    C        0      0        2 
  23  chr23_43863166     AKia    T    C        0      0        2 
  23  chr23_43863166     AOna    T    C        0      0        2 
  23  chr23_43863166     ASom    T    C        0      0        2 
  23  chr23_43863166     HCab    T    C        0      0        2 
  23  chr23_43863166     HPrz    T    C        0      0        2 
  23  chr23_43863166     ZBoe    T    C      0.5      1        2 
  23  chr23_43863166     ZGre    T    C        0      0        2 
  23  chr23_43863166     ZHar    T    C        0      0        2 
  23  chr23_43863166   Sample    T    C        0      0        2 
  23  chr23_43865804     AAsi    G    A        1      2        2 
  23  chr23_43865804     AKia    G    A        0      0        2 
  23  chr23_43865804     AOna    G    A        0      0        2 
  23  chr23_43865804     ASom    G    A        0      0        2 
  23  chr23_43865804     HCab    G    A        0      0        2 
  23  chr23_43865804     HPrz    G    A        0      0        2 
  23  chr23_43865804     ZBoe    G    A        0      0        2 
  23  chr23_43865804     ZGre    G    A        0      0        2 
  23  chr23_43865804     ZHar    G    A        0      0        2 
  23  chr23_43865804   Sample    G    A        1      2        2 
  23  chr23_43873028     AAsi    G    A        0      0        2 
  23  chr23_43873028     AKia    G    A        1      2        2 
  23  chr23_43873028     AOna    G    A        0      0        2 
  23  chr23_43873028     ASom    G    A        0      0        2 
  23  chr23_43873028     HCab    G    A        0      0        2 
  23  chr23_43873028     HPrz    G    A        0      0        2 
  23  chr23_43873028     ZBoe    G    A        0      0        2 
  23  chr23_43873028     ZGre    G    A        0      0        2 
  23  chr23_43873028     ZHar    G    A        0      0        2 
  23  chr23_43873028   Sample    G    A        0      0        2 
  23  chr23_43877229     AAsi    C    T        0      0        2 
  23  chr23_43877229     AKia    C    T        1      2        2 
  23  chr23_43877229     AOna    C    T        0      0        2 
  23  chr23_43877229     ASom    C    T        0      0        2 
  23  chr23_43877229     HCab    C    T        0      0        2 
  23  chr23_43877229     HPrz    C    T        0      0        2 
  23  chr23_43877229     ZBoe    C    T        0      0        2 
  23  chr23_43877229     ZGre    C    T        0      0        2 
  23  chr23_43877229     ZHar    C    T        0      0        2 
  23  chr23_43877229   Sample    C    T        0      0        2 
  23  chr23_43884205     AAsi    G    C        0      0        2 
  23  chr23_43884205     AKia    G    C        1      2        2 
  23  chr23_43884205     AOna    G    C        0      0        2 
  23  chr23_43884205     ASom    G    C        0      0        2 
  23  chr23_43884205     HCab    G    C        0      0        2 
  23  chr23_43884205     HPrz    G    C        0      0        2 
  23  chr23_43884205     ZBoe    G    C        0      0        2 
  23  chr23_43884205     ZGre    G    C        0      0        2 
  23  chr23_43884205     ZHar    G    C        0      0        2 
  23  chr23_43884205   Sample    G    C        0      0        2 
  23  chr23_43892866     AAsi    T    C        0      0        2 
  23  chr23_43892866     AKia    T    C        0      0        2 
  23  chr23_43892866     AOna    T    C        0      0        2 
  23  chr23_43892866     ASom    T    C        0      0        2 
  23  chr23_43892866     HCab    T    C      0.5      1        2 
  23  chr23_43892866     HPrz    T    C      0.5      1        2 
  23  chr23_43892866     ZBoe    T    C        0      0        2 
  23  chr23_43892866     ZGre    T    C        0      0        2 
  23  chr23_43892866     ZHar    T    C        0      0        2 
  23  chr23_43892866   Sample    T    C        0      0        2 
  23  chr23_43895869     AAsi    T    G        0      0        2 
  23  chr23_43895869     AKia    T    G        0      0        2 
  23  chr23_43895869     AOna    T    G        0      0        2 
  23  chr23_43895869     ASom    T    G        0      0        2 
  23  chr23_43895869     HCab    T    G        0      0        2 
  23  chr23_43895869     HPrz    T    G        0      0        2 
  23  chr23_43895869     ZBoe    T    G        0      0        2 
  23  chr23_43895869     ZGre    T    G      0.5      1        2 
  23  chr23_43895869     ZHar    T    G        0      0        2 
  23  chr23_43895869   Sample    T    G        0      0        2 
  23  chr23_43899134     AAsi    T    C        0      0        2 
  23  chr23_43899134     AKia    T    C        0      0        2 
  23  chr23_43899134     AOna    T    C        0      0        2 
  23  chr23_43899134     ASom    T    C        0      0        2 
  23  chr23_43899134     HCab    T    C        0      0        2 
  23  chr23_43899134     HPrz    T    C        0      0        2 
  23  chr23_43899134     ZBoe    T    C        0      0        2 
  23  chr23_43899134     ZGre    T    C        1      2        2 
  23  chr23_43899134     ZHar    T    C        0      0        2 
  23  chr23_43899134   Sample    T    C        0      0        2 
  23  chr23_43902977     AAsi    C    T        0      0        2 
  23  chr23_43902977     AKia    C    T        0      0        2 
  23  chr23_43902977     AOna    C    T        0      0        2 
  23  chr23_43902977     ASom    C    T        0      0        2 
  23  chr23_43902977     HCab    C    T        0      0        2 
  23  chr23_43902977     HPrz    C    T        0      0        2 
  23  chr23_43902977     ZBoe    C    T        0      0        2 
  23  chr23_43902977     ZGre    C    T      0.5      1        2 
  23  chr23_43902977     ZHar    C    T        0      0        2 
  23  chr23_43902977   Sample    C    T        0      0        2 
  23  chr23_43906169     AAsi    C    T        1      2        2 
  23  chr23_43906169     AKia    C    T        0      0        2 
  23  chr23_43906169     AOna    C    T        0      0        2 
  23  chr23_43906169     ASom    C    T        0      0        2 
  23  chr23_43906169     HCab    C    T        0      0        2 
  23  chr23_43906169     HPrz    C    T        0      0        2 
  23  chr23_43906169     ZBoe    C    T        0      0        2 
  23  chr23_43906169     ZGre    C    T        0      0        2 
  23  chr23_43906169     ZHar    C    T        0      0        2 
  23  chr23_43906169   Sample    C    T        0      0        2 
  23  chr23_43908968     AAsi    T    C        0      0        2 
  23  chr23_43908968     AKia    T    C        0      0        2 
  23  chr23_43908968     AOna    T    C        0      0        2 
  23  chr23_43908968     ASom    T    C        0      0        2 
  23  chr23_43908968     HCab    T    C        0      0        2 
  23  chr23_43908968     HPrz    T    C        0      0        2 
  23  chr23_43908968     ZBoe    T    C        0      0        2 
  23  chr23_43908968     ZGre    T    C        1      2        2 
  23  chr23_43908968     ZHar    T    C        0      0        2 
  23  chr23_43908968   Sample    T    C        0      0        2 
  23  chr23_43918600     AAsi    G    A        0      0        2 
  23  chr23_43918600     AKia    G    A        0      0        2 
  23  chr23_43918600     AOna    G    A        0      0        2 
  23  chr23_43918600     ASom    G    A        1      2        2 
  23  chr23_43918600     HCab    G    A        0      0        2 
  23  chr23_43918600     HPrz    G    A        0      0        2 
  23  chr23_43918600     ZBoe    G    A        0      0        2 
  23  chr23_43918600     ZGre    G    A        0      0        2 
  23  chr23_43918600     ZHar    G    A        0      0        2 
  23  chr23_43918600   Sample    G    A        0      0        2 
  23  chr23_43918967     AAsi    G    A        0      0        2 
  23  chr23_43918967     AKia    G    A        1      2        2 
  23  chr23_43918967     AOna    G    A        1      2        2 
  23  chr23_43918967     ASom    G    A        0      0        2 
  23  chr23_43918967     HCab    G    A        0      0        2 
  23  chr23_43918967     HPrz    G    A        0      0        2 
  23  chr23_43918967     ZBoe    G    A        0      0        2 
  23  chr23_43918967     ZGre    G    A        0      0        2 
  23  chr23_43918967     ZHar    G    A        0      0        2 
  23  chr23_43918967   Sample    G    A        0      0        2 
  23  chr23_43918970     AAsi    C    T        0      0        2 
  23  chr23_43918970     AKia    C    T        0      0        2 
  23  chr23_43918970     AOna    C    T        0      0        2 
  23  chr23_43918970     ASom    C    T        0      0        2 
  23  chr23_43918970     HCab    C    T        0      0        2 
  23  chr23_43918970     HPrz    C    T        0      0        2 
  23  chr23_43918970     ZBoe    C    T        0      0        2 
  23  chr23_43918970     ZGre    C    T        1      2        2 
  23  chr23_43918970     ZHar    C    T        0      0        2 
  23  chr23_43918970   Sample    C    T        0      0        2 
  23  chr23_43923811     AAsi    C    T        0      0        2 
  23  chr23_43923811     AKia    C    T        0      0        2 
  23  chr23_43923811     AOna    C    T        0      0        2 
  23  chr23_43923811     ASom    C    T        0      0        2 
  23  chr23_43923811     HCab    C    T        0      0        2 
  23  chr23_43923811     HPrz    C    T        0      0        2 
  23  chr23_43923811     ZBoe    C    T        0      0        2 
  23  chr23_43923811     ZGre    C    T        1      2        2 
  23  chr23_43923811     ZHar    C    T        0      0        2 
  23  chr23_43923811   Sample    C    T        0      0        2 
  23  chr23_43933793     AAsi    G    C        0      0        2 
  23  chr23_43933793     AKia    G    C        0      0        2 
  23  chr23_43933793     AOna    G    C        0      0        2 
  23  chr23_43933793     ASom    G    C        0      0        2 
  23  chr23_43933793     HCab    G    C      0.5      1        2 
  23  chr23_43933793     HPrz    G    C        0      0        2 
  23  chr23_43933793     ZBoe    G    C        0      0        2 
  23  chr23_43933793     ZGre    G    C        0      0        2 
  23  chr23_43933793     ZHar    G    C        0      0        2 
  23  chr23_43933793   Sample    G    C        0      0        2 
  23  chr23_43934826     AAsi    C    T        0      0        2 
  23  chr23_43934826     AKia    C    T        0      0        2 
  23  chr23_43934826     AOna    C    T        0      0        2 
  23  chr23_43934826     ASom    C    T        0      0        2 
  23  chr23_43934826     HCab    C    T        0      0        2 
  23  chr23_43934826     HPrz    C    T        0      0        2 
  23  chr23_43934826     ZBoe    C    T      0.5      1        2 
  23  chr23_43934826     ZGre    C    T        0      0        2 
  23  chr23_43934826     ZHar    C    T        0      0        2 
  23  chr23_43934826   Sample    C    T        0      0        2 
  23  chr23_43935219     AAsi    T    C        0      0        2 
  23  chr23_43935219     AKia    T    C        0      0        2 
  23  chr23_43935219     AOna    T    C        0      0        2 
  23  chr23_43935219     ASom    T    C        0      0        2 
  23  chr23_43935219     HCab    T    C        1      2        2 
  23  chr23_43935219     HPrz    T    C        1      2        2 
  23  chr23_43935219     ZBoe    T    C        0      0        2 
  23  chr23_43935219     ZGre    T    C        0      0        2 
  23  chr23_43935219     ZHar    T    C        0      0        2 
  23  chr23_43935219   Sample    T    C        0      0        2 
  23  chr23_43936490     AAsi    G    A        0      0        2 
  23  chr23_43936490     AKia    G    A        0      0        2 
  23  chr23_43936490     AOna    G    A        0      0        2 
  23  chr23_43936490     ASom    G    A        0      0        2 
  23  chr23_43936490     HCab    G    A        1      2        2 
  23  chr23_43936490     HPrz    G    A        1      2        2 
  23  chr23_43936490     ZBoe    G    A        0      0        2 
  23  chr23_43936490     ZGre    G    A        0      0        2 
  23  chr23_43936490     ZHar    G    A        0      0        2 
  23  chr23_43936490   Sample    G    A        0      0        2 
  23  chr23_43938762     AAsi    C    A        0      0        2 
  23  chr23_43938762     AKia    C    A        0      0        2 
  23  chr23_43938762     AOna    C    A        0      0        2 
  23  chr23_43938762     ASom    C    A        0      0        2 
  23  chr23_43938762     HCab    C    A        0      0        2 
  23  chr23_43938762     HPrz    C    A      0.5      1        2 
  23  chr23_43938762     ZBoe    C    A        0      0        2 
  23  chr23_43938762     ZGre    C    A        0      0        2 
  23  chr23_43938762     ZHar    C    A        0      0        2 
  23  chr23_43938762   Sample    C    A        0      0        2 
  23  chr23_43941147     AAsi    C    G        0      0        2 
  23  chr23_43941147     AKia    C    G        0      0        2 
  23  chr23_43941147     AOna    C    G        0      0        2 
  23  chr23_43941147     ASom    C    G        0      0        2 
  23  chr23_43941147     HCab    C    G        1      2        2 
  23  chr23_43941147     HPrz    C    G        1      2        2 
  23  chr23_43941147     ZBoe    C    G        0      0        2 
  23  chr23_43941147     ZGre    C    G        0      0        2 
  23  chr23_43941147     ZHar    C    G        0      0        2 
  23  chr23_43941147   Sample    C    G        0      0        2 
  23  chr23_43944439     AAsi    G    A        0      0        2 
  23  chr23_43944439     AKia    G    A        0      0        2 
  23  chr23_43944439     AOna    G    A        0      0        2 
  23  chr23_43944439     ASom    G    A        0      0        2 
  23  chr23_43944439     HCab    G    A        0      0        2 
  23  chr23_43944439     HPrz    G    A        0      0        2 
  23  chr23_43944439     ZBoe    G    A        0      0        2 
  23  chr23_43944439     ZGre    G    A        0      0        2 
  23  chr23_43944439     ZHar    G    A      0.5      1        2 
  23  chr23_43944439   Sample    G    A        0      0        2 
  23  chr23_43949771     AAsi    G    T        0      0        2 
  23  chr23_43949771     AKia    G    T        0      0        2 
  23  chr23_43949771     AOna    G    T        0      0        2 
  23  chr23_43949771     ASom    G    T        0      0        2 
  23  chr23_43949771     HCab    G    T        0      0        2 
  23  chr23_43949771     HPrz    G    T        0      0        2 
  23  chr23_43949771     ZBoe    G    T        0      0        2 
  23  chr23_43949771     ZGre    G    T        1      2        2 
  23  chr23_43949771     ZHar    G    T        0      0        2 
  23  chr23_43949771   Sample    G    T        0      0        2 
  23  chr23_43959181     AAsi    A    G        0      0        2 
  23  chr23_43959181     AKia    A    G        0      0        2 
  23  chr23_43959181     AOna    A    G        0      0        2 
  23  chr23_43959181     ASom    A    G        0      0        2 
  23  chr23_43959181     HCab    A    G        1      2        2 
  23  chr23_43959181     HPrz    A    G        1      2        2 
  23  chr23_43959181     ZBoe    A    G        0      0        2 
  23  chr23_43959181     ZGre    A    G        0      0        2 
  23  chr23_43959181     ZHar    A    G        0      0        2 
  23  chr23_43959181   Sample    A    G        0      0        2 
  23  chr23_43961514     AAsi    C    T        0      0        2 
  23  chr23_43961514     AKia    C    T        0      0        2 
  23  chr23_43961514     AOna    C    T        0      0        2 
  23  chr23_43961514     ASom    C    T        0      0        2 
  23  chr23_43961514     HCab    C    T        0      0        2 
  23  chr23_43961514     HPrz    C    T      0.5      1        2 
  23  chr23_43961514     ZBoe    C    T        0      0        2 
  23  chr23_43961514     ZGre    C    T        0      0        2 
  23  chr23_43961514     ZHar    C    T        0      0        2 
  23  chr23_43961514   Sample    C    T        0      0        2 
  23  chr23_43965702     AAsi    G    C        0      0        2 
  23  chr23_43965702     AKia    G    C        0      0        2 
  23  chr23_43965702     AOna    G    C        0      0        2 
  23  chr23_43965702     ASom    G    C        0      0        2 
  23  chr23_43965702     HCab    G    C        1      2        2 
  23  chr23_43965702     HPrz    G    C      0.5      1        2 
  23  chr23_43965702     ZBoe    G    C        0      0        2 
  23  chr23_43965702     ZGre    G    C        0      0        2 
  23  chr23_43965702     ZHar    G    C        0      0        2 
  23  chr23_43965702   Sample    G    C        0      0        2 
  23  chr23_43976973     AAsi    G    A        0      0        2 
  23  chr23_43976973     AKia    G    A        0      0        2 
  23  chr23_43976973     AOna    G    A        0      0        2 
  23  chr23_43976973     ASom    G    A        0      0        2 
  23  chr23_43976973     HCab    G    A        0      0        2 
  23  chr23_43976973     HPrz    G    A        0      0        2 
  23  chr23_43976973     ZBoe    G    A        0      0        2 
  23  chr23_43976973     ZGre    G    A        1      2        2 
  23  chr23_43976973     ZHar    G    A        0      0        2 
  23  chr23_43976973   Sample    G    A        0      0        2 
  23  chr23_43981780     AAsi    A    C        1      2        2 
  23  chr23_43981780     AKia    A    C        0      0        2 
  23  chr23_43981780     AOna    A    C        0      0        2 
  23  chr23_43981780     ASom    A    C        0      0        2 
  23  chr23_43981780     HCab    A    C        0      0        2 
  23  chr23_43981780     HPrz    A    C        0      0        2 
  23  chr23_43981780     ZBoe    A    C        0      0        2 
  23  chr23_43981780     ZGre    A    C        0      0        2 
  23  chr23_43981780     ZHar    A    C        0      0        2 
  23  chr23_43981780   Sample    A    C        0      0        2 
  23  chr23_43982117     AAsi    C    T        0      0        2 
  23  chr23_43982117     AKia    C    T        0      0        2 
  23  chr23_43982117     AOna    C    T        0      0        2 
  23  chr23_43982117     ASom    C    T        0      0        2 
  23  chr23_43982117     HCab    C    T        0      0        2 
  23  chr23_43982117     HPrz    C    T        0      0        2 
  23  chr23_43982117     ZBoe    C    T        0      0        2 
  23  chr23_43982117     ZGre    C    T        0      0        2 
  23  chr23_43982117     ZHar    C    T        1      2        2 
  23  chr23_43982117   Sample    C    T        0      0        2 
  23  chr23_43992844     AAsi    T    A        0      0        2 
  23  chr23_43992844     AKia    T    A        0      0        2 
  23  chr23_43992844     AOna    T    A        0      0        2 
  23  chr23_43992844     ASom    T    A        1      2        2 
  23  chr23_43992844     HCab    T    A        0      0        2 
  23  chr23_43992844     HPrz    T    A        0      0        2 
  23  chr23_43992844     ZBoe    T    A        0      0        2 
  23  chr23_43992844     ZGre    T    A        0      0        2 
  23  chr23_43992844     ZHar    T    A        0      0        2 
  23  chr23_43992844   Sample    T    A        0      0        2 
  23  chr23_43994986     AAsi    C    A        0      0        2 
  23  chr23_43994986     AKia    C    A        0      0        2 
  23  chr23_43994986     AOna    C    A        0      0        2 
  23  chr23_43994986     ASom    C    A        0      0        2 
  23  chr23_43994986     HCab    C    A      0.5      1        2 
  23  chr23_43994986     HPrz    C    A        0      0        2 
  23  chr23_43994986     ZBoe    C    A        0      0        2 
  23  chr23_43994986     ZGre    C    A        0      0        2 
  23  chr23_43994986     ZHar    C    A        0      0        2 
  23  chr23_43994986   Sample    C    A        0      0        2 
  23  chr23_43995166     AAsi    T    C        0      0        2 
  23  chr23_43995166     AKia    T    C        0      0        2 
  23  chr23_43995166     AOna    T    C        0      0        2 
  23  chr23_43995166     ASom    T    C        1      2        2 
  23  chr23_43995166     HCab    T    C        0      0        2 
  23  chr23_43995166     HPrz    T    C        0      0        2 
  23  chr23_43995166     ZBoe    T    C        0      0        2 
  23  chr23_43995166     ZGre    T    C        0      0        2 
  23  chr23_43995166     ZHar    T    C        0      0        2 
  23  chr23_43995166   Sample    T    C        0      0        2 
  23  chr23_43995313     AAsi    C    A        0      0        2 
  23  chr23_43995313     AKia    C    A        0      0        2 
  23  chr23_43995313     AOna    C    A        0      0        2 
  23  chr23_43995313     ASom    C    A        0      0        2 
  23  chr23_43995313     HCab    C    A        0      0        2 
  23  chr23_43995313     HPrz    C    A        0      0        2 
  23  chr23_43995313     ZBoe    C    A      0.5      1        2 
  23  chr23_43995313     ZGre    C    A        0      0        2 
  23  chr23_43995313     ZHar    C    A        0      0        2 
  23  chr23_43995313   Sample    C    A        0      0        2 
  23  chr23_43996444     AAsi    T    C        0      0        2 
  23  chr23_43996444     AKia    T    C        0      0        2 
  23  chr23_43996444     AOna    T    C        0      0        2 
  23  chr23_43996444     ASom    T    C        0      0        2 
  23  chr23_43996444     HCab    T    C      0.5      1        2 
  23  chr23_43996444     HPrz    T    C      0.5      1        2 
  23  chr23_43996444     ZBoe    T    C        0      0        2 
  23  chr23_43996444     ZGre    T    C        0      0        2 
  23  chr23_43996444     ZHar    T    C        0      0        2 
  23  chr23_43996444   Sample    T    C        0      0        2 
  23  chr23_43999921     AAsi    G    A        0      0        2 
  23  chr23_43999921     AKia    G    A      0.5      1        2 
  23  chr23_43999921     AOna    G    A        0      0        2 
  23  chr23_43999921     ASom    G    A        0      0        2 
  23  chr23_43999921     HCab    G    A        0      0        2 
  23  chr23_43999921     HPrz    G    A        0      0        2 
  23  chr23_43999921     ZBoe    G    A        0      0        2 
  23  chr23_43999921     ZGre    G    A        0      0        2 
  23  chr23_43999921     ZHar    G    A        0      0        2 
  23  chr23_43999921   Sample    G    A        0      0        2 
  23  chr23_44000976     AAsi    C    A        0      0        2 
  23  chr23_44000976     AKia    C    A        0      0        2 
  23  chr23_44000976     AOna    C    A        0      0        2 
  23  chr23_44000976     ASom    C    A        0      0        2 
  23  chr23_44000976     HCab    C    A        0      0        2 
  23  chr23_44000976     HPrz    C    A        0      0        2 
  23  chr23_44000976     ZBoe    C    A        1      2        2 
  23  chr23_44000976     ZGre    C    A        1      2        2 
  23  chr23_44000976     ZHar    C    A        1      2        2 
  23  chr23_44000976   Sample    C    A        0      0        2 
  23  chr23_44005204     AAsi    C    G        0      0        2 
  23  chr23_44005204     AKia    C    G        0      0        2 
  23  chr23_44005204     AOna    C    G        0      0        2 
  23  chr23_44005204     ASom    C    G        0      0        2 
  23  chr23_44005204     HCab    C    G        0      0        2 
  23  chr23_44005204     HPrz    C    G        0      0        2 
  23  chr23_44005204     ZBoe    C    G        1      2        2 
  23  chr23_44005204     ZGre    C    G        1      2        2 
  23  chr23_44005204     ZHar    C    G        1      2        2 
  23  chr23_44005204   Sample    C    G        0      0        2 
  23  chr23_44010955     AAsi    T    C        0      0        2 
  23  chr23_44010955     AKia    T    C        0      0        2 
  23  chr23_44010955     AOna    T    C        0      0        2 
  23  chr23_44010955     ASom    T    C        0      0        2 
  23  chr23_44010955     HCab    T    C      0.5      1        2 
  23  chr23_44010955     HPrz    T    C      0.5      1        2 
  23  chr23_44010955     ZBoe    T    C        0      0        2 
  23  chr23_44010955     ZGre    T    C        0      0        2 
  23  chr23_44010955     ZHar    T    C        0      0        2 
  23  chr23_44010955   Sample    T    C        0      0        2 
  23  chr23_44013302     AAsi    C    G        0      0        2 
  23  chr23_44013302     AKia    C    G        0      0        2 
  23  chr23_44013302     AOna    C    G        0      0        2 
  23  chr23_44013302     ASom    C    G        0      0        2 
  23  chr23_44013302     HCab    C    G        0      0        2 
  23  chr23_44013302     HPrz    C    G        0      0        2 
  23  chr23_44013302     ZBoe    C    G        0      0        2 
  23  chr23_44013302     ZGre    C    G        0      0        2 
  23  chr23_44013302     ZHar    C    G      0.5      1        2 
  23  chr23_44013302   Sample    C    G        0      0        2 
  23  chr23_44025846     AAsi    T    A        0      0        2 
  23  chr23_44025846     AKia    T    A        0      0        2 
  23  chr23_44025846     AOna    T    A        0      0        2 
  23  chr23_44025846     ASom    T    A        0      0        2 
  23  chr23_44025846     HCab    T    A        0      0        2 
  23  chr23_44025846     HPrz    T    A      0.5      1        2 
  23  chr23_44025846     ZBoe    T    A        0      0        2 
  23  chr23_44025846     ZGre    T    A        0      0        2 
  23  chr23_44025846     ZHar    T    A        0      0        2 
  23  chr23_44025846   Sample    T    A        0      0        2 
  23  chr23_44031499     AAsi    G    C        1      2        2 
  23  chr23_44031499     AKia    G    C        1      2        2 
  23  chr23_44031499     AOna    G    C        1      2        2 
  23  chr23_44031499     ASom    G    C        1      2        2 
  23  chr23_44031499     HCab    G    C        0      0        2 
  23  chr23_44031499     HPrz    G    C        0      0        2 
  23  chr23_44031499     ZBoe    G    C        0      0        2 
  23  chr23_44031499     ZGre    G    C        0      0        2 
  23  chr23_44031499     ZHar    G    C        0      0        2 
  23  chr23_44031499   Sample    G    C        1      2        2 
  23  chr23_44033088     AAsi    G    T        0      0        2 
  23  chr23_44033088     AKia    G    T        0      0        2 
  23  chr23_44033088     AOna    G    T        0      0        2 
  23  chr23_44033088     ASom    G    T        0      0        2 
  23  chr23_44033088     HCab    G    T        0      0        2 
  23  chr23_44033088     HPrz    G    T        0      0        2 
  23  chr23_44033088     ZBoe    G    T      0.5      1        2 
  23  chr23_44033088     ZGre    G    T        0      0        2 
  23  chr23_44033088     ZHar    G    T        0      0        2 
  23  chr23_44033088   Sample    G    T        0      0        2 
  23  chr23_44037635     AAsi    A    G        0      0        2 
  23  chr23_44037635     AKia    A    G        0      0        2 
  23  chr23_44037635     AOna    A    G        1      2        2 
  23  chr23_44037635     ASom    A    G        0      0        2 
  23  chr23_44037635     HCab    A    G        0      0        2 
  23  chr23_44037635     HPrz    A    G        0      0        2 
  23  chr23_44037635     ZBoe    A    G        0      0        2 
  23  chr23_44037635     ZGre    A    G        0      0        2 
  23  chr23_44037635     ZHar    A    G        0      0        2 
  23  chr23_44037635   Sample    A    G        0      0        2 
  23  chr23_44037866     AAsi    T    C        1      2        2 
  23  chr23_44037866     AKia    T    C        0      0        2 
  23  chr23_44037866     AOna    T    C        0      0        2 
  23  chr23_44037866     ASom    T    C        1      2        2 
  23  chr23_44037866     HCab    T    C        0      0        2 
  23  chr23_44037866     HPrz    T    C        0      0        2 
  23  chr23_44037866     ZBoe    T    C        0      0        2 
  23  chr23_44037866     ZGre    T    C        0      0        2 
  23  chr23_44037866     ZHar    T    C        0      0        2 
  23  chr23_44037866   Sample    T    C        1      2        2 
  23  chr23_44044316     AAsi    G    T        0      0        2 
  23  chr23_44044316     AKia    G    T        0      0        2 
  23  chr23_44044316     AOna    G    T        0      0        2 
  23  chr23_44044316     ASom    G    T        0      0        2 
  23  chr23_44044316     HCab    G    T        0      0        2 
  23  chr23_44044316     HPrz    G    T        0      0        2 
  23  chr23_44044316     ZBoe    G    T        1      2        2 
  23  chr23_44044316     ZGre    G    T        1      2        2 
  23  chr23_44044316     ZHar    G    T        1      2        2 
  23  chr23_44044316   Sample    G    T        0      0        2 
  23  chr23_44051230     AAsi    A    G        0      0        2 
  23  chr23_44051230     AKia    A    G        1      2        2 
  23  chr23_44051230     AOna    A    G        0      0        2 
  23  chr23_44051230     ASom    A    G        0      0        2 
  23  chr23_44051230     HCab    A    G        0      0        2 
  23  chr23_44051230     HPrz    A    G        0      0        2 
  23  chr23_44051230     ZBoe    A    G        0      0        2 
  23  chr23_44051230     ZGre    A    G        0      0        2 
  23  chr23_44051230     ZHar    A    G        0      0        2 
  23  chr23_44051230   Sample    A    G        0      0        2 
  23  chr23_44051377     AAsi    G    A        0      0        2 
  23  chr23_44051377     AKia    G    A        0      0        2 
  23  chr23_44051377     AOna    G    A        0      0        2 
  23  chr23_44051377     ASom    G    A        0      0        2 
  23  chr23_44051377     HCab    G    A        0      0        2 
  23  chr23_44051377     HPrz    G    A        0      0        2 
  23  chr23_44051377     ZBoe    G    A      0.5      1        2 
  23  chr23_44051377     ZGre    G    A        0      0        2 
  23  chr23_44051377     ZHar    G    A        0      0        2 
  23  chr23_44051377   Sample    G    A        0      0        2 
  23  chr23_44057369     AAsi    T    G        0      0        2 
  23  chr23_44057369     AKia    T    G        0      0        2 
  23  chr23_44057369     AOna    T    G        0      0        2 
  23  chr23_44057369     ASom    T    G        0      0        2 
  23  chr23_44057369     HCab    T    G        0      0        2 
  23  chr23_44057369     HPrz    T    G        0      0        2 
  23  chr23_44057369     ZBoe    T    G        0      0        2 
  23  chr23_44057369     ZGre    T    G        0      0        2 
  23  chr23_44057369     ZHar    T    G      0.5      1        2 
  23  chr23_44057369   Sample    T    G        0      0        2 
  23  chr23_44069300     AAsi    G    C        0      0        2 
  23  chr23_44069300     AKia    G    C        0      0        2 
  23  chr23_44069300     AOna    G    C        0      0        2 
  23  chr23_44069300     ASom    G    C        0      0        2 
  23  chr23_44069300     HCab    G    C        0      0        2 
  23  chr23_44069300     HPrz    G    C        0      0        2 
  23  chr23_44069300     ZBoe    G    C      0.5      1        2 
  23  chr23_44069300     ZGre    G    C        0      0        2 
  23  chr23_44069300     ZHar    G    C        0      0        2 
  23  chr23_44069300   Sample    G    C        0      0        2 
  23  chr23_44070595     AAsi    G    C        1      2        2 
  23  chr23_44070595     AKia    G    C        0      0        2 
  23  chr23_44070595     AOna    G    C        0      0        2 
  23  chr23_44070595     ASom    G    C        1      2        2 
  23  chr23_44070595     HCab    G    C        0      0        2 
  23  chr23_44070595     HPrz    G    C        0      0        2 
  23  chr23_44070595     ZBoe    G    C        0      0        2 
  23  chr23_44070595     ZGre    G    C        0      0        2 
  23  chr23_44070595     ZHar    G    C        0      0        2 
  23  chr23_44070595   Sample    G    C        1      2        2 
  23  chr23_44085965     AAsi    A    G        0      0        2 
  23  chr23_44085965     AKia    A    G        0      0        2 
  23  chr23_44085965     AOna    A    G        0      0        2 
  23  chr23_44085965     ASom    A    G        0      0        2 
  23  chr23_44085965     HCab    A    G        0      0        2 
  23  chr23_44085965     HPrz    A    G        0      0        2 
  23  chr23_44085965     ZBoe    A    G        0      0        2 
  23  chr23_44085965     ZGre    A    G        1      2        2 
  23  chr23_44085965     ZHar    A    G        0      0        2 
  23  chr23_44085965   Sample    A    G        0      0        2 
  23  chr23_44089268     AAsi    T    A        0      0        2 
  23  chr23_44089268     AKia    T    A        0      0        2 
  23  chr23_44089268     AOna    T    A        0      0        2 
  23  chr23_44089268     ASom    T    A        0      0        2 
  23  chr23_44089268     HCab    T    A        0      0        2 
  23  chr23_44089268     HPrz    T    A        0      0        2 
  23  chr23_44089268     ZBoe    T    A        0      0        2 
  23  chr23_44089268     ZGre    T    A        0      0        2 
  23  chr23_44089268     ZHar    T    A      0.5      1        2 
  23  chr23_44089268   Sample    T    A        0      0        2 
  23  chr23_44092908     AAsi    T    C        1      2        2 
  23  chr23_44092908     AKia    T    C        0      0        2 
  23  chr23_44092908     AOna    T    C        0      0        2 
  23  chr23_44092908     ASom    T    C        1      2        2 
  23  chr23_44092908     HCab    T    C        0      0        2 
  23  chr23_44092908     HPrz    T    C        0      0        2 
  23  chr23_44092908     ZBoe    T    C        0      0        2 
  23  chr23_44092908     ZGre    T    C        0      0        2 
  23  chr23_44092908     ZHar    T    C        0      0        2 
  23  chr23_44092908   Sample    T    C        1      2        2 
  23  chr23_44096234     AAsi    C    G        0      0        2 
  23  chr23_44096234     AKia    C    G        0      0        2 
  23  chr23_44096234     AOna    C    G        0      0        2 
  23  chr23_44096234     ASom    C    G        0      0        2 
  23  chr23_44096234     HCab    C    G      0.5      1        2 
  23  chr23_44096234     HPrz    C    G        0      0        2 
  23  chr23_44096234     ZBoe    C    G        0      0        2 
  23  chr23_44096234     ZGre    C    G        0      0        2 
  23  chr23_44096234     ZHar    C    G        0      0        2 
  23  chr23_44096234   Sample    C    G        0      0        2 
  23  chr23_44098603     AAsi    T    G        0      0        2 
  23  chr23_44098603     AKia    T    G        0      0        2 
  23  chr23_44098603     AOna    T    G        0      0        2 
  23  chr23_44098603     ASom    T    G        0      0        2 
  23  chr23_44098603     HCab    T    G        0      0        2 
  23  chr23_44098603     HPrz    T    G        0      0        2 
  23  chr23_44098603     ZBoe    T    G        0      0        2 
  23  chr23_44098603     ZGre    T    G        1      2        2 
  23  chr23_44098603     ZHar    T    G        0      0        2 
  23  chr23_44098603   Sample    T    G        0      0        2 
  23  chr23_44100466     AAsi    G    A        0      0        2 
  23  chr23_44100466     AKia    G    A        0      0        2 
  23  chr23_44100466     AOna    G    A        0      0        2 
  23  chr23_44100466     ASom    G    A        0      0        2 
  23  chr23_44100466     HCab    G    A        0      0        2 
  23  chr23_44100466     HPrz    G    A        0      0        2 
  23  chr23_44100466     ZBoe    G    A      0.5      1        2 
  23  chr23_44100466     ZGre    G    A        0      0        2 
  23  chr23_44100466     ZHar    G    A        0      0        2 
  23  chr23_44100466   Sample    G    A        0      0        2 
  23  chr23_44105341     AAsi    T    G        0      0        2 
  23  chr23_44105341     AKia    T    G        0      0        2 
  23  chr23_44105341     AOna    T    G        0      0        2 
  23  chr23_44105341     ASom    T    G        0      0        2 
  23  chr23_44105341     HCab    T    G        1      2        2 
  23  chr23_44105341     HPrz    T    G        1      2        2 
  23  chr23_44105341     ZBoe    T    G        0      0        2 
  23  chr23_44105341     ZGre    T    G        0      0        2 
  23  chr23_44105341     ZHar    T    G        0      0        2 
  23  chr23_44105341   Sample    T    G        0      0        2 
  23  chr23_44110398     AAsi    T    C        0      0        2 
  23  chr23_44110398     AKia    T    C        0      0        2 
  23  chr23_44110398     AOna    T    C        1      2        2 
  23  chr23_44110398     ASom    T    C        0      0        2 
  23  chr23_44110398     HCab    T    C        0      0        2 
  23  chr23_44110398     HPrz    T    C        0      0        2 
  23  chr23_44110398     ZBoe    T    C        0      0        2 
  23  chr23_44110398     ZGre    T    C        0      0        2 
  23  chr23_44110398     ZHar    T    C        0      0        2 
  23  chr23_44110398   Sample    T    C        0      0        2 
  23  chr23_44114502     AAsi    A    T        0      0        2 
  23  chr23_44114502     AKia    A    T        0      0        2 
  23  chr23_44114502     AOna    A    T        0      0        2 
  23  chr23_44114502     ASom    A    T        0      0        2 
  23  chr23_44114502     HCab    A    T        1      2        2 
  23  chr23_44114502     HPrz    A    T        1      2        2 
  23  chr23_44114502     ZBoe    A    T        0      0        2 
  23  chr23_44114502     ZGre    A    T        0      0        2 
  23  chr23_44114502     ZHar    A    T        0      0        2 
  23  chr23_44114502   Sample    A    T        0      0        2 
  23  chr23_44122673     AAsi    A    G        0      0        2 
  23  chr23_44122673     AKia    A    G        0      0        2 
  23  chr23_44122673     AOna    A    G        0      0        2 
  23  chr23_44122673     ASom    A    G        0      0        2 
  23  chr23_44122673     HCab    A    G        0      0        2 
  23  chr23_44122673     HPrz    A    G        0      0        2 
  23  chr23_44122673     ZBoe    A    G        0      0        2 
  23  chr23_44122673     ZGre    A    G        0      0        2 
  23  chr23_44122673     ZHar    A    G      0.5      1        2 
  23  chr23_44122673   Sample    A    G        0      0        2 
  23  chr23_44136704     AAsi    T    C        0      0        2 
  23  chr23_44136704     AKia    T    C        0      0        2 
  23  chr23_44136704     AOna    T    C        0      0        2 
  23  chr23_44136704     ASom    T    C        0      0        2 
  23  chr23_44136704     HCab    T    C        0      0        2 
  23  chr23_44136704     HPrz    T    C      0.5      1        2 
  23  chr23_44136704     ZBoe    T    C        0      0        2 
  23  chr23_44136704     ZGre    T    C        0      0        2 
  23  chr23_44136704     ZHar    T    C        0      0        2 
  23  chr23_44136704   Sample    T    C        0      0        2 
  23  chr23_44141990     AAsi    T    C        0      0        2 
  23  chr23_44141990     AKia    T    C        0      0        2 
  23  chr23_44141990     AOna    T    C        0      0        2 
  23  chr23_44141990     ASom    T    C        0      0        2 
  23  chr23_44141990     HCab    T    C        1      2        2 
  23  chr23_44141990     HPrz    T    C        1      2        2 
  23  chr23_44141990     ZBoe    T    C        0      0        2 
  23  chr23_44141990     ZGre    T    C        0      0        2 
  23  chr23_44141990     ZHar    T    C        0      0        2 
  23  chr23_44141990   Sample    T    C        0      0        2 
  23  chr23_44156355     AAsi    T    C        0      0        2 
  23  chr23_44156355     AKia    T    C      0.5      1        2 
  23  chr23_44156355     AOna    T    C        0      0        2 
  23  chr23_44156355     ASom    T    C        0      0        2 
  23  chr23_44156355     HCab    T    C        0      0        2 
  23  chr23_44156355     HPrz    T    C        0      0        2 
  23  chr23_44156355     ZBoe    T    C        0      0        2 
  23  chr23_44156355     ZGre    T    C        0      0        2 
  23  chr23_44156355     ZHar    T    C        0      0        2 
  23  chr23_44156355   Sample    T    C        0      0        2 
  23  chr23_44156446     AAsi    A    G        0      0        2 
  23  chr23_44156446     AKia    A    G        0      0        2 
  23  chr23_44156446     AOna    A    G        0      0        2 
  23  chr23_44156446     ASom    A    G        0      0        2 
  23  chr23_44156446     HCab    A    G        0      0        2 
  23  chr23_44156446     HPrz    A    G        0      0        2 
  23  chr23_44156446     ZBoe    A    G        0      0        2 
  23  chr23_44156446     ZGre    A    G        0      0        2 
  23  chr23_44156446     ZHar    A    G      0.5      1        2 
  23  chr23_44156446   Sample    A    G        0      0        2 
  23  chr23_44160723     AAsi    T    C        0      0        2 
  23  chr23_44160723     AKia    T    C        0      0        2 
  23  chr23_44160723     AOna    T    C        0      0        2 
  23  chr23_44160723     ASom    T    C        0      0        2 
  23  chr23_44160723     HCab    T    C        0      0        2 
  23  chr23_44160723     HPrz    T    C        0      0        2 
  23  chr23_44160723     ZBoe    T    C        0      0        2 
  23  chr23_44160723     ZGre    T    C        1      2        2 
  23  chr23_44160723     ZHar    T    C        0      0        2 
  23  chr23_44160723   Sample    T    C        0      0        2 
  23  chr23_44171138     AAsi    C    T        1      2        2 
  23  chr23_44171138     AKia    C    T        0      0        2 
  23  chr23_44171138     AOna    C    T        0      0        2 
  23  chr23_44171138     ASom    C    T        1      2        2 
  23  chr23_44171138     HCab    C    T        0      0        2 
  23  chr23_44171138     HPrz    C    T        0      0        2 
  23  chr23_44171138     ZBoe    C    T        0      0        2 
  23  chr23_44171138     ZGre    C    T        0      0        2 
  23  chr23_44171138     ZHar    C    T        0      0        2 
  23  chr23_44171138   Sample    C    T        1      2        2 
  23  chr23_44197561     AAsi    C    A        0      0        2 
  23  chr23_44197561     AKia    C    A        0      0        2 
  23  chr23_44197561     AOna    C    A        0      0        2 
  23  chr23_44197561     ASom    C    A        0      0        2 
  23  chr23_44197561     HCab    C    A        1      2        2 
  23  chr23_44197561     HPrz    C    A        1      2        2 
  23  chr23_44197561     ZBoe    C    A        0      0        2 
  23  chr23_44197561     ZGre    C    A        0      0        2 
  23  chr23_44197561     ZHar    C    A        0      0        2 
  23  chr23_44197561   Sample    C    A        0      0        2 
  23  chr23_44197680     AAsi    A    G        0      0        2 
  23  chr23_44197680     AKia    A    G        0      0        2 
  23  chr23_44197680     AOna    A    G        0      0        2 
  23  chr23_44197680     ASom    A    G        0      0        2 
  23  chr23_44197680     HCab    A    G        0      0        2 
  23  chr23_44197680     HPrz    A    G        0      0        2 
  23  chr23_44197680     ZBoe    A    G        0      0        2 
  23  chr23_44197680     ZGre    A    G        1      2        2 
  23  chr23_44197680     ZHar    A    G        0      0        2 
  23  chr23_44197680   Sample    A    G        1      2        2 
  23  chr23_44197936     AAsi    T    C        0      0        2 
  23  chr23_44197936     AKia    T    C        0      0        2 
  23  chr23_44197936     AOna    T    C        0      0        2 
  23  chr23_44197936     ASom    T    C        0      0        2 
  23  chr23_44197936     HCab    T    C        1      2        2 
  23  chr23_44197936     HPrz    T    C        1      2        2 
  23  chr23_44197936     ZBoe    T    C        0      0        2 
  23  chr23_44197936     ZGre    T    C        0      0        2 
  23  chr23_44197936     ZHar    T    C        0      0        2 
  23  chr23_44197936   Sample    T    C        0      0        2 
  23  chr23_44205612     AAsi    C    G        0      0        2 
  23  chr23_44205612     AKia    C    G        0      0        2 
  23  chr23_44205612     AOna    C    G        0      0        2 
  23  chr23_44205612     ASom    C    G        0      0        2 
  23  chr23_44205612     HCab    C    G        0      0        2 
  23  chr23_44205612     HPrz    C    G        0      0        2 
  23  chr23_44205612     ZBoe    C    G      0.5      1        2 
  23  chr23_44205612     ZGre    C    G        0      0        2 
  23  chr23_44205612     ZHar    C    G        0      0        2 
  23  chr23_44205612   Sample    C    G        0      0        2 
  23  chr23_44244165     AAsi    T    C        0      0        2 
  23  chr23_44244165     AKia    T    C        0      0        2 
  23  chr23_44244165     AOna    T    C        0      0        2 
  23  chr23_44244165     ASom    T    C        0      0        2 
  23  chr23_44244165     HCab    T    C        1      2        2 
  23  chr23_44244165     HPrz    T    C        1      2        2 
  23  chr23_44244165     ZBoe    T    C        0      0        2 
  23  chr23_44244165     ZGre    T    C        0      0        2 
  23  chr23_44244165     ZHar    T    C        0      0        2 
  23  chr23_44244165   Sample    T    C        0      0        2 
  23  chr23_44252997     AAsi    A    G        0      0        2 
  23  chr23_44252997     AKia    A    G        0      0        2 
  23  chr23_44252997     AOna    A    G        0      0        2 
  23  chr23_44252997     ASom    A    G      0.5      1        2 
  23  chr23_44252997     HCab    A    G        0      0        2 
  23  chr23_44252997     HPrz    A    G        0      0        2 
  23  chr23_44252997     ZBoe    A    G        0      0        2 
  23  chr23_44252997     ZGre    A    G        0      0        2 
  23  chr23_44252997     ZHar    A    G        0      0        2 
  23  chr23_44252997   Sample    A    G        0      0        2 
  23  chr23_44254638     AAsi    G    A        0      0        2 
  23  chr23_44254638     AKia    G    A        0      0        2 
  23  chr23_44254638     AOna    G    A        1      2        2 
  23  chr23_44254638     ASom    G    A        0      0        2 
  23  chr23_44254638     HCab    G    A        0      0        2 
  23  chr23_44254638     HPrz    G    A        0      0        2 
  23  chr23_44254638     ZBoe    G    A        0      0        2 
  23  chr23_44254638     ZGre    G    A        0      0        2 
  23  chr23_44254638     ZHar    G    A        0      0        2 
  23  chr23_44254638   Sample    G    A        0      0        2 
  23  chr23_44264993     AAsi    A    G        0      0        2 
  23  chr23_44264993     AKia    A    G        0      0        2 
  23  chr23_44264993     AOna    A    G        0      0        2 
  23  chr23_44264993     ASom    A    G        0      0        2 
  23  chr23_44264993     HCab    A    G        1      2        2 
  23  chr23_44264993     HPrz    A    G        1      2        2 
  23  chr23_44264993     ZBoe    A    G        0      0        2 
  23  chr23_44264993     ZGre    A    G        0      0        2 
  23  chr23_44264993     ZHar    A    G        0      0        2 
  23  chr23_44264993   Sample    A    G        0      0        2 
  23  chr23_44271599     AAsi    T    C        0      0        2 
  23  chr23_44271599     AKia    T    C        0      0        2 
  23  chr23_44271599     AOna    T    C        0      0        2 
  23  chr23_44271599     ASom    T    C        0      0        2 
  23  chr23_44271599     HCab    T    C        1      2        2 
  23  chr23_44271599     HPrz    T    C        1      2        2 
  23  chr23_44271599     ZBoe    T    C        0      0        2 
  23  chr23_44271599     ZGre    T    C        0      0        2 
  23  chr23_44271599     ZHar    T    C        0      0        2 
  23  chr23_44271599   Sample    T    C        0      0        2 
  23  chr23_44272245     AAsi    T    C      0.5      1        2 
  23  chr23_44272245     AKia    T    C        0      0        2 
  23  chr23_44272245     AOna    T    C        0      0        2 
  23  chr23_44272245     ASom    T    C        0      0        2 
  23  chr23_44272245     HCab    T    C        0      0        2 
  23  chr23_44272245     HPrz    T    C        0      0        2 
  23  chr23_44272245     ZBoe    T    C        0      0        2 
  23  chr23_44272245     ZGre    T    C        0      0        2 
  23  chr23_44272245     ZHar    T    C        0      0        2 
  23  chr23_44272245   Sample    T    C        0      0        2 
  23  chr23_44282631     AAsi    A    G        0      0        2 
  23  chr23_44282631     AKia    A    G      0.5      1        2 
  23  chr23_44282631     AOna    A    G        0      0        2 
  23  chr23_44282631     ASom    A    G        0      0        2 
  23  chr23_44282631     HCab    A    G        0      0        2 
  23  chr23_44282631     HPrz    A    G        0      0        2 
  23  chr23_44282631     ZBoe    A    G        0      0        2 
  23  chr23_44282631     ZGre    A    G        0      0        2 
  23  chr23_44282631     ZHar    A    G        0      0        2 
  23  chr23_44282631   Sample    A    G        0      0        2 
  23  chr23_44287397     AAsi    G    A      0.5      1        2 
  23  chr23_44287397     AKia    G    A        0      0        2 
  23  chr23_44287397     AOna    G    A        0      0        2 
  23  chr23_44287397     ASom    G    A        0      0        2 
  23  chr23_44287397     HCab    G    A        0      0        2 
  23  chr23_44287397     HPrz    G    A        0      0        2 
  23  chr23_44287397     ZBoe    G    A        0      0        2 
  23  chr23_44287397     ZGre    G    A        0      0        2 
  23  chr23_44287397     ZHar    G    A        0      0        2 
  23  chr23_44287397   Sample    G    A        1      2        2 
  23  chr23_44296107     AAsi    G    T        0      0        2 
  23  chr23_44296107     AKia    G    T        0      0        2 
  23  chr23_44296107     AOna    G    T        0      0        2 
  23  chr23_44296107     ASom    G    T        0      0        2 
  23  chr23_44296107     HCab    G    T        0      0        2 
  23  chr23_44296107     HPrz    G    T        0      0        2 
  23  chr23_44296107     ZBoe    G    T        0      0        2 
  23  chr23_44296107     ZGre    G    T        1      2        2 
  23  chr23_44296107     ZHar    G    T        0      0        2 
  23  chr23_44296107   Sample    G    T        0      0        2 
  23  chr23_44297169     AAsi    T    G        0      0        2 
  23  chr23_44297169     AKia    T    G        0      0        2 
  23  chr23_44297169     AOna    T    G        0      0        2 
  23  chr23_44297169     ASom    T    G        0      0        2 
  23  chr23_44297169     HCab    T    G        1      2        2 
  23  chr23_44297169     HPrz    T    G        1      2        2 
  23  chr23_44297169     ZBoe    T    G        0      0        2 
  23  chr23_44297169     ZGre    T    G        0      0        2 
  23  chr23_44297169     ZHar    T    G        0      0        2 
  23  chr23_44297169   Sample    T    G        0      0        2 
  23  chr23_44297294     AAsi    G    A        0      0        2 
  23  chr23_44297294     AKia    G    A        0      0        2 
  23  chr23_44297294     AOna    G    A        0      0        2 
  23  chr23_44297294     ASom    G    A        0      0        2 
  23  chr23_44297294     HCab    G    A        1      2        2 
  23  chr23_44297294     HPrz    G    A        1      2        2 
  23  chr23_44297294     ZBoe    G    A        0      0        2 
  23  chr23_44297294     ZGre    G    A        0      0        2 
  23  chr23_44297294     ZHar    G    A        0      0        2 
  23  chr23_44297294   Sample    G    A        0      0        2 
  23  chr23_44306431     AAsi    C    T        0      0        2 
  23  chr23_44306431     AKia    C    T        0      0        2 
  23  chr23_44306431     AOna    C    T        0      0        2 
  23  chr23_44306431     ASom    C    T        0      0        2 
  23  chr23_44306431     HCab    C    T        0      0        2 
  23  chr23_44306431     HPrz    C    T        0      0        2 
  23  chr23_44306431     ZBoe    C    T      0.5      1        2 
  23  chr23_44306431     ZGre    C    T        0      0        2 
  23  chr23_44306431     ZHar    C    T        0      0        2 
  23  chr23_44306431   Sample    C    T        0      0        2 
  23  chr23_44307277     AAsi    A    C        0      0        2 
  23  chr23_44307277     AKia    A    C        0      0        2 
  23  chr23_44307277     AOna    A    C        0      0        2 
  23  chr23_44307277     ASom    A    C        0      0        2 
  23  chr23_44307277     HCab    A    C      0.5      1        2 
  23  chr23_44307277     HPrz    A    C        0      0        2 
  23  chr23_44307277     ZBoe    A    C        0      0        2 
  23  chr23_44307277     ZGre    A    C        0      0        2 
  23  chr23_44307277     ZHar    A    C        0      0        2 
  23  chr23_44307277   Sample    A    C        0      0        2 
  23  chr23_44308149     AAsi    G    T        0      0        2 
  23  chr23_44308149     AKia    G    T        0      0        2 
  23  chr23_44308149     AOna    G    T        0      0        2 
  23  chr23_44308149     ASom    G    T        0      0        2 
  23  chr23_44308149     HCab    G    T        0      0        2 
  23  chr23_44308149     HPrz    G    T      0.5      1        2 
  23  chr23_44308149     ZBoe    G    T        0      0        2 
  23  chr23_44308149     ZGre    G    T        0      0        2 
  23  chr23_44308149     ZHar    G    T        0      0        2 
  23  chr23_44308149   Sample    G    T        0      0        2 
  23  chr23_44315039     AAsi    T    C        0      0        2 
  23  chr23_44315039     AKia    T    C        0      0        2 
  23  chr23_44315039     AOna    T    C        0      0        2 
  23  chr23_44315039     ASom    T    C        0      0        2 
  23  chr23_44315039     HCab    T    C        1      2        2 
  23  chr23_44315039     HPrz    T    C        1      2        2 
  23  chr23_44315039     ZBoe    T    C        0      0        2 
  23  chr23_44315039     ZGre    T    C        0      0        2 
  23  chr23_44315039     ZHar    T    C        0      0        2 
  23  chr23_44315039   Sample    T    C        0      0        2 
  23  chr23_44315652     AAsi    C    G        0      0        2 
  23  chr23_44315652     AKia    C    G        0      0        2 
  23  chr23_44315652     AOna    C    G        0      0        2 
  23  chr23_44315652     ASom    C    G        0      0        2 
  23  chr23_44315652     HCab    C    G        0      0        2 
  23  chr23_44315652     HPrz    C    G        0      0        2 
  23  chr23_44315652     ZBoe    C    G      0.5      1        2 
  23  chr23_44315652     ZGre    C    G        0      0        2 
  23  chr23_44315652     ZHar    C    G        0      0        2 
  23  chr23_44315652   Sample    C    G        0      0        2 
  23  chr23_44316290     AAsi    C    T        0      0        2 
  23  chr23_44316290     AKia    C    T        0      0        2 
  23  chr23_44316290     AOna    C    T        0      0        2 
  23  chr23_44316290     ASom    C    T        0      0        2 
  23  chr23_44316290     HCab    C    T        0      0        2 
  23  chr23_44316290     HPrz    C    T      0.5      1        2 
  23  chr23_44316290     ZBoe    C    T        0      0        2 
  23  chr23_44316290     ZGre    C    T        0      0        2 
  23  chr23_44316290     ZHar    C    T        0      0        2 
  23  chr23_44316290   Sample    C    T        0      0        2 
  23  chr23_44316640     AAsi    T    C        0      0        2 
  23  chr23_44316640     AKia    T    C        0      0        2 
  23  chr23_44316640     AOna    T    C        0      0        2 
  23  chr23_44316640     ASom    T    C        0      0        2 
  23  chr23_44316640     HCab    T    C        0      0        2 
  23  chr23_44316640     HPrz    T    C        0      0        2 
  23  chr23_44316640     ZBoe    T    C        0      0        2 
  23  chr23_44316640     ZGre    T    C        0      0        2 
  23  chr23_44316640     ZHar    T    C        1      2        2 
  23  chr23_44316640   Sample    T    C        0      0        2 
  23  chr23_44316957     AAsi    G    A        0      0        2 
  23  chr23_44316957     AKia    G    A        0      0        2 
  23  chr23_44316957     AOna    G    A        0      0        2 
  23  chr23_44316957     ASom    G    A        0      0        2 
  23  chr23_44316957     HCab    G    A        1      2        2 
  23  chr23_44316957     HPrz    G    A      0.5      1        2 
  23  chr23_44316957     ZBoe    G    A        0      0        2 
  23  chr23_44316957     ZGre    G    A        0      0        2 
  23  chr23_44316957     ZHar    G    A        0      0        2 
  23  chr23_44316957   Sample    G    A        0      0        2 
  23  chr23_44317717     AAsi    A    G        0      0        2 
  23  chr23_44317717     AKia    A    G        0      0        2 
  23  chr23_44317717     AOna    A    G        0      0        2 
  23  chr23_44317717     ASom    A    G        0      0        2 
  23  chr23_44317717     HCab    A    G        0      0        2 
  23  chr23_44317717     HPrz    A    G        0      0        2 
  23  chr23_44317717     ZBoe    A    G        0      0        2 
  23  chr23_44317717     ZGre    A    G      0.5      1        2 
  23  chr23_44317717     ZHar    A    G        0      0        2 
  23  chr23_44317717   Sample    A    G        0      0        2 
  23  chr23_44319901     AAsi    G    C        0      0        2 
  23  chr23_44319901     AKia    G    C      0.5      1        2 
  23  chr23_44319901     AOna    G    C        0      0        2 
  23  chr23_44319901     ASom    G    C        0      0        2 
  23  chr23_44319901     HCab    G    C        0      0        2 
  23  chr23_44319901     HPrz    G    C        0      0        2 
  23  chr23_44319901     ZBoe    G    C        0      0        2 
  23  chr23_44319901     ZGre    G    C        0      0        2 
  23  chr23_44319901     ZHar    G    C        0      0        2 
  23  chr23_44319901   Sample    G    C        0      0        2 
  23  chr23_44322777     AAsi    G    C        0      0        2 
  23  chr23_44322777     AKia    G    C        0      0        2 
  23  chr23_44322777     AOna    G    C        0      0        2 
  23  chr23_44322777     ASom    G    C        0      0        2 
  23  chr23_44322777     HCab    G    C        0      0        2 
  23  chr23_44322777     HPrz    G    C        0      0        2 
  23  chr23_44322777     ZBoe    G    C        0      0        2 
  23  chr23_44322777     ZGre    G    C        0      0        2 
  23  chr23_44322777     ZHar    G    C        1      2        2 
  23  chr23_44322777   Sample    G    C        0      0        2 
  23  chr23_44326084     AAsi    A    G        0      0        2 
  23  chr23_44326084     AKia    A    G        0      0        2 
  23  chr23_44326084     AOna    A    G        0      0        2 
  23  chr23_44326084     ASom    A    G        0      0        2 
  23  chr23_44326084     HCab    A    G        1      2        2 
  23  chr23_44326084     HPrz    A    G        1      2        2 
  23  chr23_44326084     ZBoe    A    G        0      0        2 
  23  chr23_44326084     ZGre    A    G        0      0        2 
  23  chr23_44326084     ZHar    A    G        0      0        2 
  23  chr23_44326084   Sample    A    G        0      0        2 
  23  chr23_44329297     AAsi    T    C        0      0        2 
  23  chr23_44329297     AKia    T    C        0      0        2 
  23  chr23_44329297     AOna    T    C        0      0        2 
  23  chr23_44329297     ASom    T    C        0      0        2 
  23  chr23_44329297     HCab    T    C        0      0        2 
  23  chr23_44329297     HPrz    T    C      0.5      1        2 
  23  chr23_44329297     ZBoe    T    C        0      0        2 
  23  chr23_44329297     ZGre    T    C        0      0        2 
  23  chr23_44329297     ZHar    T    C        0      0        2 
  23  chr23_44329297   Sample    T    C        0      0        2 
  23  chr23_44330405     AAsi    G    A        0      0        2 
  23  chr23_44330405     AKia    G    A        0      0        2 
  23  chr23_44330405     AOna    G    A        0      0        2 
  23  chr23_44330405     ASom    G    A        0      0        2 
  23  chr23_44330405     HCab    G    A        0      0        2 
  23  chr23_44330405     HPrz    G    A        0      0        2 
  23  chr23_44330405     ZBoe    G    A        0      0        2 
  23  chr23_44330405     ZGre    G    A      0.5      1        2 
  23  chr23_44330405     ZHar    G    A        0      0        2 
  23  chr23_44330405   Sample    G    A        0      0        2 
  23  chr23_44346257     AAsi    C    T        0      0        2 
  23  chr23_44346257     AKia    C    T        0      0        2 
  23  chr23_44346257     AOna    C    T        0      0        2 
  23  chr23_44346257     ASom    C    T        0      0        2 
  23  chr23_44346257     HCab    C    T        1      2        2 
  23  chr23_44346257     HPrz    C    T        1      2        2 
  23  chr23_44346257     ZBoe    C    T        0      0        2 
  23  chr23_44346257     ZGre    C    T        0      0        2 
  23  chr23_44346257     ZHar    C    T        0      0        2 
  23  chr23_44346257   Sample    C    T        0      0        2 
  23  chr23_44348405     AAsi    T    A        0      0        2 
  23  chr23_44348405     AKia    T    A        0      0        2 
  23  chr23_44348405     AOna    T    A        0      0        2 
  23  chr23_44348405     ASom    T    A        0      0        2 
  23  chr23_44348405     HCab    T    A        0      0        2 
  23  chr23_44348405     HPrz    T    A        0      0        2 
  23  chr23_44348405     ZBoe    T    A      0.5      1        2 
  23  chr23_44348405     ZGre    T    A        0      0        2 
  23  chr23_44348405     ZHar    T    A        0      0        2 
  23  chr23_44348405   Sample    T    A        0      0        2 
  23  chr23_44348457     AAsi    G    T        0      0        2 
  23  chr23_44348457     AKia    G    T        0      0        2 
  23  chr23_44348457     AOna    G    T        0      0        2 
  23  chr23_44348457     ASom    G    T        0      0        2 
  23  chr23_44348457     HCab    G    T        0      0        2 
  23  chr23_44348457     HPrz    G    T        0      0        2 
  23  chr23_44348457     ZBoe    G    T        0      0        2 
  23  chr23_44348457     ZGre    G    T        1      2        2 
  23  chr23_44348457     ZHar    G    T        0      0        2 
  23  chr23_44348457   Sample    G    T        0      0        2 
  23  chr23_44349341     AAsi    G    C        0      0        2 
  23  chr23_44349341     AKia    G    C        0      0        2 
  23  chr23_44349341     AOna    G    C        1      2        2 
  23  chr23_44349341     ASom    G    C        0      0        2 
  23  chr23_44349341     HCab    G    C        0      0        2 
  23  chr23_44349341     HPrz    G    C        0      0        2 
  23  chr23_44349341     ZBoe    G    C        0      0        2 
  23  chr23_44349341     ZGre    G    C        0      0        2 
  23  chr23_44349341     ZHar    G    C        0      0        2 
  23  chr23_44349341   Sample    G    C        0      0        2 
  23  chr23_44353730     AAsi    C    G        0      0        2 
  23  chr23_44353730     AKia    C    G        0      0        2 
  23  chr23_44353730     AOna    C    G        0      0        2 
  23  chr23_44353730     ASom    C    G        1      2        2 
  23  chr23_44353730     HCab    C    G        0      0        2 
  23  chr23_44353730     HPrz    C    G        0      0        2 
  23  chr23_44353730     ZBoe    C    G        0      0        2 
  23  chr23_44353730     ZGre    C    G        0      0        2 
  23  chr23_44353730     ZHar    C    G        0      0        2 
  23  chr23_44353730   Sample    C    G        0      0        2 
  23  chr23_44355105     AAsi    T    C        0      0        2 
  23  chr23_44355105     AKia    T    C        0      0        2 
  23  chr23_44355105     AOna    T    C        0      0        2 
  23  chr23_44355105     ASom    T    C        0      0        2 
  23  chr23_44355105     HCab    T    C      0.5      1        2 
  23  chr23_44355105     HPrz    T    C      0.5      1        2 
  23  chr23_44355105     ZBoe    T    C        0      0        2 
  23  chr23_44355105     ZGre    T    C        0      0        2 
  23  chr23_44355105     ZHar    T    C        0      0        2 
  23  chr23_44355105   Sample    T    C        0      0        2 
  23  chr23_44366096     AAsi    G    A        0      0        2 
  23  chr23_44366096     AKia    G    A        0      0        2 
  23  chr23_44366096     AOna    G    A        0      0        2 
  23  chr23_44366096     ASom    G    A        0      0        2 
  23  chr23_44366096     HCab    G    A        0      0        2 
  23  chr23_44366096     HPrz    G    A        0      0        2 
  23  chr23_44366096     ZBoe    G    A        0      0        2 
  23  chr23_44366096     ZGre    G    A        1      2        2 
  23  chr23_44366096     ZHar    G    A        0      0        2 
  23  chr23_44366096   Sample    G    A        0      0        2 
  23  chr23_44366326     AAsi    A    G        0      0        2 
  23  chr23_44366326     AKia    A    G        0      0        2 
  23  chr23_44366326     AOna    A    G        1      2        2 
  23  chr23_44366326     ASom    A    G        0      0        2 
  23  chr23_44366326     HCab    A    G        0      0        2 
  23  chr23_44366326     HPrz    A    G        0      0        2 
  23  chr23_44366326     ZBoe    A    G        0      0        2 
  23  chr23_44366326     ZGre    A    G        0      0        2 
  23  chr23_44366326     ZHar    A    G        0      0        2 
  23  chr23_44366326   Sample    A    G        0      0        2 
  23  chr23_44366822     AAsi    T    C      0.5      1        2 
  23  chr23_44366822     AKia    T    C        0      0        2 
  23  chr23_44366822     AOna    T    C        0      0        2 
  23  chr23_44366822     ASom    T    C        0      0        2 
  23  chr23_44366822     HCab    T    C        0      0        2 
  23  chr23_44366822     HPrz    T    C        0      0        2 
  23  chr23_44366822     ZBoe    T    C        0      0        2 
  23  chr23_44366822     ZGre    T    C        0      0        2 
  23  chr23_44366822     ZHar    T    C        0      0        2 
  23  chr23_44366822   Sample    T    C        0      0        2 
  23  chr23_44370403     AAsi    A    G        0      0        2 
  23  chr23_44370403     AKia    A    G        0      0        2 
  23  chr23_44370403     AOna    A    G        1      2        2 
  23  chr23_44370403     ASom    A    G        0      0        2 
  23  chr23_44370403     HCab    A    G        0      0        2 
  23  chr23_44370403     HPrz    A    G        0      0        2 
  23  chr23_44370403     ZBoe    A    G        0      0        2 
  23  chr23_44370403     ZGre    A    G        0      0        2 
  23  chr23_44370403     ZHar    A    G        0      0        2 
  23  chr23_44370403   Sample    A    G        0      0        2 
  23  chr23_44378752     AAsi    A    G      0.5      1        2 
  23  chr23_44378752     AKia    A    G        0      0        2 
  23  chr23_44378752     AOna    A    G        0      0        2 
  23  chr23_44378752     ASom    A    G        0      0        2 
  23  chr23_44378752     HCab    A    G        0      0        2 
  23  chr23_44378752     HPrz    A    G        0      0        2 
  23  chr23_44378752     ZBoe    A    G        0      0        2 
  23  chr23_44378752     ZGre    A    G        0      0        2 
  23  chr23_44378752     ZHar    A    G        0      0        2 
  23  chr23_44378752   Sample    A    G        1      2        2 
  23  chr23_44381846     AAsi    A    G        0      0        2 
  23  chr23_44381846     AKia    A    G        0      0        2 
  23  chr23_44381846     AOna    A    G        0      0        2 
  23  chr23_44381846     ASom    A    G        0      0        2 
  23  chr23_44381846     HCab    A    G      0.5      1        2 
  23  chr23_44381846     HPrz    A    G        0      0        2 
  23  chr23_44381846     ZBoe    A    G        0      0        2 
  23  chr23_44381846     ZGre    A    G        0      0        2 
  23  chr23_44381846     ZHar    A    G        0      0        2 
  23  chr23_44381846   Sample    A    G        0      0        2 
  23  chr23_44395909     AAsi    G    A        0      0        2 
  23  chr23_44395909     AKia    G    A        0      0        2 
  23  chr23_44395909     AOna    G    A        0      0        2 
  23  chr23_44395909     ASom    G    A        0      0        2 
  23  chr23_44395909     HCab    G    A        1      2        2 
  23  chr23_44395909     HPrz    G    A        1      2        2 
  23  chr23_44395909     ZBoe    G    A        0      0        2 
  23  chr23_44395909     ZGre    G    A        0      0        2 
  23  chr23_44395909     ZHar    G    A        0      0        2 
  23  chr23_44395909   Sample    G    A        0      0        2 
  23  chr23_44400307     AAsi    C    A        0      0        2 
  23  chr23_44400307     AKia    C    A        0      0        2 
  23  chr23_44400307     AOna    C    A        0      0        2 
  23  chr23_44400307     ASom    C    A        0      0        2 
  23  chr23_44400307     HCab    C    A        1      2        2 
  23  chr23_44400307     HPrz    C    A        1      2        2 
  23  chr23_44400307     ZBoe    C    A        0      0        2 
  23  chr23_44400307     ZGre    C    A        0      0        2 
  23  chr23_44400307     ZHar    C    A        0      0        2 
  23  chr23_44400307   Sample    C    A        0      0        2 
  23  chr23_44400466     AAsi    C    T        0      0        2 
  23  chr23_44400466     AKia    C    T        0      0        2 
  23  chr23_44400466     AOna    C    T        0      0        2 
  23  chr23_44400466     ASom    C    T        0      0        2 
  23  chr23_44400466     HCab    C    T        1      2        2 
  23  chr23_44400466     HPrz    C    T        1      2        2 
  23  chr23_44400466     ZBoe    C    T        0      0        2 
  23  chr23_44400466     ZGre    C    T        0      0        2 
  23  chr23_44400466     ZHar    C    T        0      0        2 
  23  chr23_44400466   Sample    C    T        0      0        2 
  23  chr23_44410555     AAsi    G    C        0      0        2 
  23  chr23_44410555     AKia    G    C        0      0        2 
  23  chr23_44410555     AOna    G    C        0      0        2 
  23  chr23_44410555     ASom    G    C        0      0        2 
  23  chr23_44410555     HCab    G    C        1      2        2 
  23  chr23_44410555     HPrz    G    C        1      2        2 
  23  chr23_44410555     ZBoe    G    C        0      0        2 
  23  chr23_44410555     ZGre    G    C        0      0        2 
  23  chr23_44410555     ZHar    G    C        0      0        2 
  23  chr23_44410555   Sample    G    C        0      0        2 
  23  chr23_44423974     AAsi    A    G        0      0        2 
  23  chr23_44423974     AKia    A    G        0      0        2 
  23  chr23_44423974     AOna    A    G        0      0        2 
  23  chr23_44423974     ASom    A    G        0      0        2 
  23  chr23_44423974     HCab    A    G        0      0        2 
  23  chr23_44423974     HPrz    A    G        0      0        2 
  23  chr23_44423974     ZBoe    A    G      0.5      1        2 
  23  chr23_44423974     ZGre    A    G        0      0        2 
  23  chr23_44423974     ZHar    A    G        0      0        2 
  23  chr23_44423974   Sample    A    G        0      0        2 
  23  chr23_44426356     AAsi    G    C        0      0        2 
  23  chr23_44426356     AKia    G    C        0      0        2 
  23  chr23_44426356     AOna    G    C        0      0        2 
  23  chr23_44426356     ASom    G    C        0      0        2 
  23  chr23_44426356     HCab    G    C        0      0        2 
  23  chr23_44426356     HPrz    G    C        0      0        2 
  23  chr23_44426356     ZBoe    G    C        1      2        2 
  23  chr23_44426356     ZGre    G    C        1      2        2 
  23  chr23_44426356     ZHar    G    C        1      2        2 
  23  chr23_44426356   Sample    G    C        0      0        2 
  23  chr23_44432971     AAsi    C    T        0      0        2 
  23  chr23_44432971     AKia    C    T        0      0        2 
  23  chr23_44432971     AOna    C    T        0      0        2 
  23  chr23_44432971     ASom    C    T        0      0        2 
  23  chr23_44432971     HCab    C    T        0      0        2 
  23  chr23_44432971     HPrz    C    T        0      0        2 
  23  chr23_44432971     ZBoe    C    T        1      2        2 
  23  chr23_44432971     ZGre    C    T        0      0        2 
  23  chr23_44432971     ZHar    C    T        0      0        2 
  23  chr23_44432971   Sample    C    T        0      0        2 
  23  chr23_44437377     AAsi    G    A        0      0        2 
  23  chr23_44437377     AKia    G    A        0      0        2 
  23  chr23_44437377     AOna    G    A        0      0        2 
  23  chr23_44437377     ASom    G    A        0      0        2 
  23  chr23_44437377     HCab    G    A        0      0        2 
  23  chr23_44437377     HPrz    G    A        0      0        2 
  23  chr23_44437377     ZBoe    G    A        0      0        2 
  23  chr23_44437377     ZGre    G    A        0      0        2 
  23  chr23_44437377     ZHar    G    A        1      2        2 
  23  chr23_44437377   Sample    G    A        0      0        2 
  23  chr23_44442535     AAsi    A    C        0      0        2 
  23  chr23_44442535     AKia    A    C        0      0        2 
  23  chr23_44442535     AOna    A    C        0      0        2 
  23  chr23_44442535     ASom    A    C      0.5      1        2 
  23  chr23_44442535     HCab    A    C        0      0        2 
  23  chr23_44442535     HPrz    A    C        0      0        2 
  23  chr23_44442535     ZBoe    A    C        0      0        2 
  23  chr23_44442535     ZGre    A    C        0      0        2 
  23  chr23_44442535     ZHar    A    C        0      0        2 
  23  chr23_44442535   Sample    A    C        0      0        2 
  23  chr23_44444204     AAsi    T    C        0      0        2 
  23  chr23_44444204     AKia    T    C        1      2        2 
  23  chr23_44444204     AOna    T    C        0      0        2 
  23  chr23_44444204     ASom    T    C        0      0        2 
  23  chr23_44444204     HCab    T    C        0      0        2 
  23  chr23_44444204     HPrz    T    C        0      0        2 
  23  chr23_44444204     ZBoe    T    C      0.5      1        2 
  23  chr23_44444204     ZGre    T    C        0      0        2 
  23  chr23_44444204     ZHar    T    C        0      0        2 
  23  chr23_44444204   Sample    T    C        0      0        2 
  23  chr23_44447079     AAsi    G    C        0      0        2 
  23  chr23_44447079     AKia    G    C        0      0        2 
  23  chr23_44447079     AOna    G    C        0      0        2 
  23  chr23_44447079     ASom    G    C        0      0        2 
  23  chr23_44447079     HCab    G    C        0      0        2 
  23  chr23_44447079     HPrz    G    C      0.5      1        2 
  23  chr23_44447079     ZBoe    G    C        0      0        2 
  23  chr23_44447079     ZGre    G    C        0      0        2 
  23  chr23_44447079     ZHar    G    C        0      0        2 
  23  chr23_44447079   Sample    G    C        0      0        2 
  23  chr23_44448534     AAsi    A    T        0      0        2 
  23  chr23_44448534     AKia    A    T        0      0        2 
  23  chr23_44448534     AOna    A    T        0      0        2 
  23  chr23_44448534     ASom    A    T        0      0        2 
  23  chr23_44448534     HCab    A    T        1      2        2 
  23  chr23_44448534     HPrz    A    T      0.5      1        2 
  23  chr23_44448534     ZBoe    A    T        0      0        2 
  23  chr23_44448534     ZGre    A    T        0      0        2 
  23  chr23_44448534     ZHar    A    T        0      0        2 
  23  chr23_44448534   Sample    A    T        0      0        2 
  23  chr23_44452213     AAsi    T    C        0      0        2 
  23  chr23_44452213     AKia    T    C        0      0        2 
  23  chr23_44452213     AOna    T    C        0      0        2 
  23  chr23_44452213     ASom    T    C        0      0        2 
  23  chr23_44452213     HCab    T    C        1      2        2 
  23  chr23_44452213     HPrz    T    C        1      2        2 
  23  chr23_44452213     ZBoe    T    C        0      0        2 
  23  chr23_44452213     ZGre    T    C        0      0        2 
  23  chr23_44452213     ZHar    T    C        0      0        2 
  23  chr23_44452213   Sample    T    C        0      0        2 
  23  chr23_44455046     AAsi    A    G        0      0        2 
  23  chr23_44455046     AKia    A    G        0      0        2 
  23  chr23_44455046     AOna    A    G        0      0        2 
  23  chr23_44455046     ASom    A    G        0      0        2 
  23  chr23_44455046     HCab    A    G        1      2        2 
  23  chr23_44455046     HPrz    A    G      0.5      1        2 
  23  chr23_44455046     ZBoe    A    G        0      0        2 
  23  chr23_44455046     ZGre    A    G        0      0        2 
  23  chr23_44455046     ZHar    A    G        0      0        2 
  23  chr23_44455046   Sample    A    G        0      0        2 
  23  chr23_44458958     AAsi    T    A        0      0        2 
  23  chr23_44458958     AKia    T    A        0      0        2 
  23  chr23_44458958     AOna    T    A        0      0        2 
  23  chr23_44458958     ASom    T    A        0      0        2 
  23  chr23_44458958     HCab    T    A        1      2        2 
  23  chr23_44458958     HPrz    T    A      0.5      1        2 
  23  chr23_44458958     ZBoe    T    A        0      0        2 
  23  chr23_44458958     ZGre    T    A        0      0        2 
  23  chr23_44458958     ZHar    T    A        0      0        2 
  23  chr23_44458958   Sample    T    A        0      0        2 
  23  chr23_44460917     AAsi    A    G        1      2        2 
  23  chr23_44460917     AKia    A    G        0      0        2 
  23  chr23_44460917     AOna    A    G        0      0        2 
  23  chr23_44460917     ASom    A    G        1      2        2 
  23  chr23_44460917     HCab    A    G        0      0        2 
  23  chr23_44460917     HPrz    A    G        0      0        2 
  23  chr23_44460917     ZBoe    A    G        0      0        2 
  23  chr23_44460917     ZGre    A    G        0      0        2 
  23  chr23_44460917     ZHar    A    G        0      0        2 
  23  chr23_44460917   Sample    A    G        1      2        2 
  23  chr23_44461869     AAsi    A    G        0      0        2 
  23  chr23_44461869     AKia    A    G        1      2        2 
  23  chr23_44461869     AOna    A    G        1      2        2 
  23  chr23_44461869     ASom    A    G        0      0        2 
  23  chr23_44461869     HCab    A    G        0      0        2 
  23  chr23_44461869     HPrz    A    G        0      0        2 
  23  chr23_44461869     ZBoe    A    G        0      0        2 
  23  chr23_44461869     ZGre    A    G        0      0        2 
  23  chr23_44461869     ZHar    A    G        0      0        2 
  23  chr23_44461869   Sample    A    G        0      0        2 
  23  chr23_44465835     AAsi    C    T        0      0        2 
  23  chr23_44465835     AKia    C    T        1      2        2 
  23  chr23_44465835     AOna    C    T        1      2        2 
  23  chr23_44465835     ASom    C    T        0      0        2 
  23  chr23_44465835     HCab    C    T        0      0        2 
  23  chr23_44465835     HPrz    C    T        0      0        2 
  23  chr23_44465835     ZBoe    C    T        0      0        2 
  23  chr23_44465835     ZGre    C    T        0      0        2 
  23  chr23_44465835     ZHar    C    T        0      0        2 
  23  chr23_44465835   Sample    C    T        0      0        2 
  23  chr23_44466601     AAsi    A    G        0      0        2 
  23  chr23_44466601     AKia    A    G        0      0        2 
  23  chr23_44466601     AOna    A    G        0      0        2 
  23  chr23_44466601     ASom    A    G        0      0        2 
  23  chr23_44466601     HCab    A    G        1      2        2 
  23  chr23_44466601     HPrz    A    G        1      2        2 
  23  chr23_44466601     ZBoe    A    G        0      0        2 
  23  chr23_44466601     ZGre    A    G        0      0        2 
  23  chr23_44466601     ZHar    A    G        0      0        2 
  23  chr23_44466601   Sample    A    G        0      0        2 
  23  chr23_44473771     AAsi    G    A        1      2        2 
  23  chr23_44473771     AKia    G    A        0      0        2 
  23  chr23_44473771     AOna    G    A        0      0        2 
  23  chr23_44473771     ASom    G    A        1      2        2 
  23  chr23_44473771     HCab    G    A        0      0        2 
  23  chr23_44473771     HPrz    G    A        0      0        2 
  23  chr23_44473771     ZBoe    G    A        0      0        2 
  23  chr23_44473771     ZGre    G    A        0      0        2 
  23  chr23_44473771     ZHar    G    A        0      0        2 
  23  chr23_44473771   Sample    G    A        1      2        2 
  23  chr23_44478362     AAsi    T    C        0      0        2 
  23  chr23_44478362     AKia    T    C        0      0        2 
  23  chr23_44478362     AOna    T    C        0      0        2 
  23  chr23_44478362     ASom    T    C        0      0        2 
  23  chr23_44478362     HCab    T    C        0      0        2 
  23  chr23_44478362     HPrz    T    C        0      0        2 
  23  chr23_44478362     ZBoe    T    C        1      2        2 
  23  chr23_44478362     ZGre    T    C        1      2        2 
  23  chr23_44478362     ZHar    T    C        1      2        2 
  23  chr23_44478362   Sample    T    C        0      0        2 
  23  chr23_44483963     AAsi    G    T        0      0        2 
  23  chr23_44483963     AKia    G    T        0      0        2 
  23  chr23_44483963     AOna    G    T        0      0        2 
  23  chr23_44483963     ASom    G    T        0      0        2 
  23  chr23_44483963     HCab    G    T        0      0        2 
  23  chr23_44483963     HPrz    G    T        0      0        2 
  23  chr23_44483963     ZBoe    G    T        1      2        2 
  23  chr23_44483963     ZGre    G    T        0      0        2 
  23  chr23_44483963     ZHar    G    T        0      0        2 
  23  chr23_44483963   Sample    G    T        0      0        2 
  23  chr23_44493540     AAsi    T    C        0      0        2 
  23  chr23_44493540     AKia    T    C        0      0        2 
  23  chr23_44493540     AOna    T    C        0      0        2 
  23  chr23_44493540     ASom    T    C        0      0        2 
  23  chr23_44493540     HCab    T    C        1      2        2 
  23  chr23_44493540     HPrz    T    C        1      2        2 
  23  chr23_44493540     ZBoe    T    C        0      0        2 
  23  chr23_44493540     ZGre    T    C        0      0        2 
  23  chr23_44493540     ZHar    T    C        0      0        2 
  23  chr23_44493540   Sample    T    C        0      0        2 
  23  chr23_44493969     AAsi    C    A        0      0        2 
  23  chr23_44493969     AKia    C    A        0      0        2 
  23  chr23_44493969     AOna    C    A        0      0        2 
  23  chr23_44493969     ASom    C    A        0      0        2 
  23  chr23_44493969     HCab    C    A        1      2        2 
  23  chr23_44493969     HPrz    C    A        1      2        2 
  23  chr23_44493969     ZBoe    C    A        0      0        2 
  23  chr23_44493969     ZGre    C    A        0      0        2 
  23  chr23_44493969     ZHar    C    A        0      0        2 
  23  chr23_44493969   Sample    C    A        0      0        2 
  23  chr23_44498950     AAsi    G    C        0      0        2 
  23  chr23_44498950     AKia    G    C        1      2        2 
  23  chr23_44498950     AOna    G    C        1      2        2 
  23  chr23_44498950     ASom    G    C        0      0        2 
  23  chr23_44498950     HCab    G    C        0      0        2 
  23  chr23_44498950     HPrz    G    C        0      0        2 
  23  chr23_44498950     ZBoe    G    C        0      0        2 
  23  chr23_44498950     ZGre    G    C        0      0        2 
  23  chr23_44498950     ZHar    G    C        0      0        2 
  23  chr23_44498950   Sample    G    C        0      0        2 
  23  chr23_44500803     AAsi    C    G        0      0        2 
  23  chr23_44500803     AKia    C    G        0      0        2 
  23  chr23_44500803     AOna    C    G        0      0        2 
  23  chr23_44500803     ASom    C    G        0      0        2 
  23  chr23_44500803     HCab    C    G        0      0        2 
  23  chr23_44500803     HPrz    C    G        0      0        2 
  23  chr23_44500803     ZBoe    C    G      0.5      1        2 
  23  chr23_44500803     ZGre    C    G        0      0        2 
  23  chr23_44500803     ZHar    C    G        0      0        2 
  23  chr23_44500803   Sample    C    G        0      0        2 
  23  chr23_44505029     AAsi    A    G        0      0        2 
  23  chr23_44505029     AKia    A    G        0      0        2 
  23  chr23_44505029     AOna    A    G        0      0        2 
  23  chr23_44505029     ASom    A    G        0      0        2 
  23  chr23_44505029     HCab    A    G        0      0        2 
  23  chr23_44505029     HPrz    A    G        0      0        2 
  23  chr23_44505029     ZBoe    A    G        0      0        2 
  23  chr23_44505029     ZGre    A    G        0      0        2 
  23  chr23_44505029     ZHar    A    G      0.5      1        2 
  23  chr23_44505029   Sample    A    G        0      0        2 
  23  chr23_44507844     AAsi    G    A        0      0        2 
  23  chr23_44507844     AKia    G    A        0      0        2 
  23  chr23_44507844     AOna    G    A        0      0        2 
  23  chr23_44507844     ASom    G    A        0      0        2 
  23  chr23_44507844     HCab    G    A        0      0        2 
  23  chr23_44507844     HPrz    G    A        0      0        2 
  23  chr23_44507844     ZBoe    G    A      0.5      1        2 
  23  chr23_44507844     ZGre    G    A        0      0        2 
  23  chr23_44507844     ZHar    G    A        0      0        2 
  23  chr23_44507844   Sample    G    A        0      0        2 
  23  chr23_44508426     AAsi    C    T        0      0        2 
  23  chr23_44508426     AKia    C    T        1      2        2 
  23  chr23_44508426     AOna    C    T        1      2        2 
  23  chr23_44508426     ASom    C    T        0      0        2 
  23  chr23_44508426     HCab    C    T        0      0        2 
  23  chr23_44508426     HPrz    C    T        0      0        2 
  23  chr23_44508426     ZBoe    C    T        0      0        2 
  23  chr23_44508426     ZGre    C    T        0      0        2 
  23  chr23_44508426     ZHar    C    T        0      0        2 
  23  chr23_44508426   Sample    C    T        0      0        2 
  23  chr23_44510121     AAsi    C    T        0      0        2 
  23  chr23_44510121     AKia    C    T        0      0        2 
  23  chr23_44510121     AOna    C    T        0      0        2 
  23  chr23_44510121     ASom    C    T        0      0        2 
  23  chr23_44510121     HCab    C    T        0      0        2 
  23  chr23_44510121     HPrz    C    T        0      0        2 
  23  chr23_44510121     ZBoe    C    T        0      0        2 
  23  chr23_44510121     ZGre    C    T      0.5      1        2 
  23  chr23_44510121     ZHar    C    T        0      0        2 
  23  chr23_44510121   Sample    C    T        0      0        2 
  23  chr23_44513594     AAsi    G    A        0      0        2 
  23  chr23_44513594     AKia    G    A        0      0        2 
  23  chr23_44513594     AOna    G    A        0      0        2 
  23  chr23_44513594     ASom    G    A        0      0        2 
  23  chr23_44513594     HCab    G    A        1      2        2 
  23  chr23_44513594     HPrz    G    A        1      2        2 
  23  chr23_44513594     ZBoe    G    A        0      0        2 
  23  chr23_44513594     ZGre    G    A        0      0        2 
  23  chr23_44513594     ZHar    G    A        0      0        2 
  23  chr23_44513594   Sample    G    A        0      0        2 
  23  chr23_44516147     AAsi    C    A        0      0        2 
  23  chr23_44516147     AKia    C    A        0      0        2 
  23  chr23_44516147     AOna    C    A        0      0        2 
  23  chr23_44516147     ASom    C    A        0      0        2 
  23  chr23_44516147     HCab    C    A        0      0        2 
  23  chr23_44516147     HPrz    C    A        0      0        2 
  23  chr23_44516147     ZBoe    C    A        0      0        2 
  23  chr23_44516147     ZGre    C    A        0      0        2 
  23  chr23_44516147     ZHar    C    A        1      2        2 
  23  chr23_44516147   Sample    C    A        0      0        2 
  23  chr23_44517749     AAsi    G    A        0      0        2 
  23  chr23_44517749     AKia    G    A        0      0        2 
  23  chr23_44517749     AOna    G    A        1      2        2 
  23  chr23_44517749     ASom    G    A        0      0        2 
  23  chr23_44517749     HCab    G    A        0      0        2 
  23  chr23_44517749     HPrz    G    A        0      0        2 
  23  chr23_44517749     ZBoe    G    A        0      0        2 
  23  chr23_44517749     ZGre    G    A        0      0        2 
  23  chr23_44517749     ZHar    G    A        0      0        2 
  23  chr23_44517749   Sample    G    A        0      0        2 
  23  chr23_44529270     AAsi    C    T        0      0        2 
  23  chr23_44529270     AKia    C    T        0      0        2 
  23  chr23_44529270     AOna    C    T        0      0        2 
  23  chr23_44529270     ASom    C    T        0      0        2 
  23  chr23_44529270     HCab    C    T      0.5      1        2 
  23  chr23_44529270     HPrz    C    T        1      2        2 
  23  chr23_44529270     ZBoe    C    T        0      0        2 
  23  chr23_44529270     ZGre    C    T        0      0        2 
  23  chr23_44529270     ZHar    C    T        0      0        2 
  23  chr23_44529270   Sample    C    T        0      0        2 
  23  chr23_44532172     AAsi    A    G        0      0        2 
  23  chr23_44532172     AKia    A    G        0      0        2 
  23  chr23_44532172     AOna    A    G        1      2        2 
  23  chr23_44532172     ASom    A    G        0      0        2 
  23  chr23_44532172     HCab    A    G        0      0        2 
  23  chr23_44532172     HPrz    A    G        0      0        2 
  23  chr23_44532172     ZBoe    A    G        0      0        2 
  23  chr23_44532172     ZGre    A    G        0      0        2 
  23  chr23_44532172     ZHar    A    G        0      0        2 
  23  chr23_44532172   Sample    A    G        0      0        2 
  23  chr23_44532607     AAsi    A    G        0      0        2 
  23  chr23_44532607     AKia    A    G        1      2        2 
  23  chr23_44532607     AOna    A    G        1      2        2 
  23  chr23_44532607     ASom    A    G        0      0        2 
  23  chr23_44532607     HCab    A    G        0      0        2 
  23  chr23_44532607     HPrz    A    G        0      0        2 
  23  chr23_44532607     ZBoe    A    G        0      0        2 
  23  chr23_44532607     ZGre    A    G        0      0        2 
  23  chr23_44532607     ZHar    A    G        0      0        2 
  23  chr23_44532607   Sample    A    G        0      0        2 
  23  chr23_44535926     AAsi    A    G        0      0        2 
  23  chr23_44535926     AKia    A    G        0      0        2 
  23  chr23_44535926     AOna    A    G        0      0        2 
  23  chr23_44535926     ASom    A    G        0      0        2 
  23  chr23_44535926     HCab    A    G        0      0        2 
  23  chr23_44535926     HPrz    A    G        0      0        2 
  23  chr23_44535926     ZBoe    A    G        0      0        2 
  23  chr23_44535926     ZGre    A    G        0      0        2 
  23  chr23_44535926     ZHar    A    G      0.5      1        2 
  23  chr23_44535926   Sample    A    G        0      0        2 
  23  chr23_44538908     AAsi    C    G        0      0        2 
  23  chr23_44538908     AKia    C    G        0      0        2 
  23  chr23_44538908     AOna    C    G        0      0        2 
  23  chr23_44538908     ASom    C    G        0      0        2 
  23  chr23_44538908     HCab    C    G        0      0        2 
  23  chr23_44538908     HPrz    C    G        0      0        2 
  23  chr23_44538908     ZBoe    C    G      0.5      1        2 
  23  chr23_44538908     ZGre    C    G        0      0        2 
  23  chr23_44538908     ZHar    C    G        0      0        2 
  23  chr23_44538908   Sample    C    G        0      0        2 
  23  chr23_44542161     AAsi    C    A        0      0        2 
  23  chr23_44542161     AKia    C    A        0      0        2 
  23  chr23_44542161     AOna    C    A        0      0        2 
  23  chr23_44542161     ASom    C    A        0      0        2 
  23  chr23_44542161     HCab    C    A        0      0        2 
  23  chr23_44542161     HPrz    C    A        0      0        2 
  23  chr23_44542161     ZBoe    C    A        0      0        2 
  23  chr23_44542161     ZGre    C    A        0      0        2 
  23  chr23_44542161     ZHar    C    A        1      2        2 
  23  chr23_44542161   Sample    C    A        0      0        2 
  23  chr23_44548053     AAsi    G    T        0      0        2 
  23  chr23_44548053     AKia    G    T        0      0        2 
  23  chr23_44548053     AOna    G    T        0      0        2 
  23  chr23_44548053     ASom    G    T        0      0        2 
  23  chr23_44548053     HCab    G    T        0      0        2 
  23  chr23_44548053     HPrz    G    T      0.5      1        2 
  23  chr23_44548053     ZBoe    G    T        0      0        2 
  23  chr23_44548053     ZGre    G    T        0      0        2 
  23  chr23_44548053     ZHar    G    T        0      0        2 
  23  chr23_44548053   Sample    G    T        0      0        2 
  23  chr23_44549983     AAsi    C    T        0      0        2 
  23  chr23_44549983     AKia    C    T        1      2        2 
  23  chr23_44549983     AOna    C    T        0      0        2 
  23  chr23_44549983     ASom    C    T        0      0        2 
  23  chr23_44549983     HCab    C    T        0      0        2 
  23  chr23_44549983     HPrz    C    T        0      0        2 
  23  chr23_44549983     ZBoe    C    T        0      0        2 
  23  chr23_44549983     ZGre    C    T        0      0        2 
  23  chr23_44549983     ZHar    C    T        0      0        2 
  23  chr23_44549983   Sample    C    T        0      0        2 
  23  chr23_44554610     AAsi    A    G        0      0        2 
  23  chr23_44554610     AKia    A    G        1      2        2 
  23  chr23_44554610     AOna    A    G        0      0        2 
  23  chr23_44554610     ASom    A    G        0      0        2 
  23  chr23_44554610     HCab    A    G        0      0        2 
  23  chr23_44554610     HPrz    A    G        0      0        2 
  23  chr23_44554610     ZBoe    A    G        0      0        2 
  23  chr23_44554610     ZGre    A    G        0      0        2 
  23  chr23_44554610     ZHar    A    G        0      0        2 
  23  chr23_44554610   Sample    A    G        0      0        2 
  23  chr23_44556788     AAsi    T    C        0      0        2 
  23  chr23_44556788     AKia    T    C        0      0        2 
  23  chr23_44556788     AOna    T    C        0      0        2 
  23  chr23_44556788     ASom    T    C        0      0        2 
  23  chr23_44556788     HCab    T    C        0      0        2 
  23  chr23_44556788     HPrz    T    C        0      0        2 
  23  chr23_44556788     ZBoe    T    C        0      0        2 
  23  chr23_44556788     ZGre    T    C        0      0        2 
  23  chr23_44556788     ZHar    T    C        1      2        2 
  23  chr23_44556788   Sample    T    C        0      0        2 
  23  chr23_44557263     AAsi    A    C        0      0        2 
  23  chr23_44557263     AKia    A    C        0      0        2 
  23  chr23_44557263     AOna    A    C        0      0        2 
  23  chr23_44557263     ASom    A    C        0      0        2 
  23  chr23_44557263     HCab    A    C        0      0        2 
  23  chr23_44557263     HPrz    A    C        0      0        2 
  23  chr23_44557263     ZBoe    A    C        1      2        2 
  23  chr23_44557263     ZGre    A    C        0      0        2 
  23  chr23_44557263     ZHar    A    C        0      0        2 
  23  chr23_44557263   Sample    A    C        0      0        2 
  23  chr23_44560140     AAsi    C    A        0      0        2 
  23  chr23_44560140     AKia    C    A        0      0        2 
  23  chr23_44560140     AOna    C    A        0      0        2 
  23  chr23_44560140     ASom    C    A        0      0        2 
  23  chr23_44560140     HCab    C    A        1      2        2 
  23  chr23_44560140     HPrz    C    A        1      2        2 
  23  chr23_44560140     ZBoe    C    A        0      0        2 
  23  chr23_44560140     ZGre    C    A        0      0        2 
  23  chr23_44560140     ZHar    C    A        0      0        2 
  23  chr23_44560140   Sample    C    A        0      0        2 
  23  chr23_44565903     AAsi    A    T        0      0        2 
  23  chr23_44565903     AKia    A    T        0      0        2 
  23  chr23_44565903     AOna    A    T        0      0        2 
  23  chr23_44565903     ASom    A    T        0      0        2 
  23  chr23_44565903     HCab    A    T        0      0        2 
  23  chr23_44565903     HPrz    A    T      0.5      1        2 
  23  chr23_44565903     ZBoe    A    T        0      0        2 
  23  chr23_44565903     ZGre    A    T        0      0        2 
  23  chr23_44565903     ZHar    A    T        0      0        2 
  23  chr23_44565903   Sample    A    T        0      0        2 
  23  chr23_44568152     AAsi    C    G        0      0        2 
  23  chr23_44568152     AKia    C    G        0      0        2 
  23  chr23_44568152     AOna    C    G        0      0        2 
  23  chr23_44568152     ASom    C    G        0      0        2 
  23  chr23_44568152     HCab    C    G      0.5      1        2 
  23  chr23_44568152     HPrz    C    G        0      0        2 
  23  chr23_44568152     ZBoe    C    G        0      0        2 
  23  chr23_44568152     ZGre    C    G        0      0        2 
  23  chr23_44568152     ZHar    C    G        0      0        2 
  23  chr23_44568152   Sample    C    G        0      0        2 
  23  chr23_44573383     AAsi    T    G        0      0        2 
  23  chr23_44573383     AKia    T    G        1      2        2 
  23  chr23_44573383     AOna    T    G        0      0        2 
  23  chr23_44573383     ASom    T    G        0      0        2 
  23  chr23_44573383     HCab    T    G        0      0        2 
  23  chr23_44573383     HPrz    T    G        0      0        2 
  23  chr23_44573383     ZBoe    T    G        0      0        2 
  23  chr23_44573383     ZGre    T    G        0      0        2 
  23  chr23_44573383     ZHar    T    G        0      0        2 
  23  chr23_44573383   Sample    T    G        0      0        2 
  23  chr23_44574682     AAsi    T    C        0      0        2 
  23  chr23_44574682     AKia    T    C        0      0        2 
  23  chr23_44574682     AOna    T    C        0      0        2 
  23  chr23_44574682     ASom    T    C        0      0        2 
  23  chr23_44574682     HCab    T    C        0      0        2 
  23  chr23_44574682     HPrz    T    C      0.5      1        2 
  23  chr23_44574682     ZBoe    T    C        0      0        2 
  23  chr23_44574682     ZGre    T    C        0      0        2 
  23  chr23_44574682     ZHar    T    C        0      0        2 
  23  chr23_44574682   Sample    T    C        0      0        2 
  23  chr23_44578823     AAsi    C    T        0      0        2 
  23  chr23_44578823     AKia    C    T        0      0        2 
  23  chr23_44578823     AOna    C    T        0      0        2 
  23  chr23_44578823     ASom    C    T        0      0        2 
  23  chr23_44578823     HCab    C    T        1      2        2 
  23  chr23_44578823     HPrz    C    T        1      2        2 
  23  chr23_44578823     ZBoe    C    T        0      0        2 
  23  chr23_44578823     ZGre    C    T        0      0        2 
  23  chr23_44578823     ZHar    C    T        0      0        2 
  23  chr23_44578823   Sample    C    T        0      0        2 
  23  chr23_44581940     AAsi    C    T        0      0        2 
  23  chr23_44581940     AKia    C    T        0      0        2 
  23  chr23_44581940     AOna    C    T        0      0        2 
  23  chr23_44581940     ASom    C    T        0      0        2 
  23  chr23_44581940     HCab    C    T        1      2        2 
  23  chr23_44581940     HPrz    C    T        1      2        2 
  23  chr23_44581940     ZBoe    C    T        0      0        2 
  23  chr23_44581940     ZGre    C    T        0      0        2 
  23  chr23_44581940     ZHar    C    T        0      0        2 
  23  chr23_44581940   Sample    C    T        0      0        2 
  23  chr23_44590444     AAsi    C    G        0      0        2 
  23  chr23_44590444     AKia    C    G        1      2        2 
  23  chr23_44590444     AOna    C    G        0      0        2 
  23  chr23_44590444     ASom    C    G        0      0        2 
  23  chr23_44590444     HCab    C    G        0      0        2 
  23  chr23_44590444     HPrz    C    G        0      0        2 
  23  chr23_44590444     ZBoe    C    G        0      0        2 
  23  chr23_44590444     ZGre    C    G        0      0        2 
  23  chr23_44590444     ZHar    C    G        0      0        2 
  23  chr23_44590444   Sample    C    G        0      0        2 
  23  chr23_44593330     AAsi    T    C        0      0        2 
  23  chr23_44593330     AKia    T    C        0      0        2 
  23  chr23_44593330     AOna    T    C        0      0        2 
  23  chr23_44593330     ASom    T    C        0      0        2 
  23  chr23_44593330     HCab    T    C        0      0        2 
  23  chr23_44593330     HPrz    T    C        0      0        2 
  23  chr23_44593330     ZBoe    T    C        0      0        2 
  23  chr23_44593330     ZGre    T    C        1      2        2 
  23  chr23_44593330     ZHar    T    C        0      0        2 
  23  chr23_44593330   Sample    T    C        0      0        2 
  23  chr23_44594612     AAsi    C    T        0      0        2 
  23  chr23_44594612     AKia    C    T        0      0        2 
  23  chr23_44594612     AOna    C    T        0      0        2 
  23  chr23_44594612     ASom    C    T        0      0        2 
  23  chr23_44594612     HCab    C    T        1      2        2 
  23  chr23_44594612     HPrz    C    T        1      2        2 
  23  chr23_44594612     ZBoe    C    T        0      0        2 
  23  chr23_44594612     ZGre    C    T        0      0        2 
  23  chr23_44594612     ZHar    C    T        0      0        2 
  23  chr23_44594612   Sample    C    T        0      0        2 
  23  chr23_44594888     AAsi    T    C        0      0        2 
  23  chr23_44594888     AKia    T    C      0.5      1        2 
  23  chr23_44594888     AOna    T    C        0      0        2 
  23  chr23_44594888     ASom    T    C        0      0        2 
  23  chr23_44594888     HCab    T    C        0      0        2 
  23  chr23_44594888     HPrz    T    C        0      0        2 
  23  chr23_44594888     ZBoe    T    C        0      0        2 
  23  chr23_44594888     ZGre    T    C        0      0        2 
  23  chr23_44594888     ZHar    T    C        0      0        2 
  23  chr23_44594888   Sample    T    C        0      0        2 
  23  chr23_44596242     AAsi    C    T        0      0        2 
  23  chr23_44596242     AKia    C    T        0      0        2 
  23  chr23_44596242     AOna    C    T        0      0        2 
  23  chr23_44596242     ASom    C    T        0      0        2 
  23  chr23_44596242     HCab    C    T        1      2        2 
  23  chr23_44596242     HPrz    C    T        1      2        2 
  23  chr23_44596242     ZBoe    C    T        0      0        2 
  23  chr23_44596242     ZGre    C    T        0      0        2 
  23  chr23_44596242     ZHar    C    T        0      0        2 
  23  chr23_44596242   Sample    C    T        0      0        2 
  23  chr23_44608267     AAsi    A    G        0      0        2 
  23  chr23_44608267     AKia    A    G        0      0        2 
  23  chr23_44608267     AOna    A    G        0      0        2 
  23  chr23_44608267     ASom    A    G        0      0        2 
  23  chr23_44608267     HCab    A    G        1      2        2 
  23  chr23_44608267     HPrz    A    G        0      0        2 
  23  chr23_44608267     ZBoe    A    G        0      0        2 
  23  chr23_44608267     ZGre    A    G        0      0        2 
  23  chr23_44608267     ZHar    A    G        0      0        2 
  23  chr23_44608267   Sample    A    G        0      0        2 
  23  chr23_44609516     AAsi    A    G        0      0        2 
  23  chr23_44609516     AKia    A    G        0      0        2 
  23  chr23_44609516     AOna    A    G        0      0        2 
  23  chr23_44609516     ASom    A    G        0      0        2 
  23  chr23_44609516     HCab    A    G      0.5      1        2 
  23  chr23_44609516     HPrz    A    G        0      0        2 
  23  chr23_44609516     ZBoe    A    G        0      0        2 
  23  chr23_44609516     ZGre    A    G        0      0        2 
  23  chr23_44609516     ZHar    A    G        0      0        2 
  23  chr23_44609516   Sample    A    G        0      0        2 
  23  chr23_44609780     AAsi    C    T        0      0        2 
  23  chr23_44609780     AKia    C    T        0      0        2 
  23  chr23_44609780     AOna    C    T        0      0        2 
  23  chr23_44609780     ASom    C    T        0      0        2 
  23  chr23_44609780     HCab    C    T        0      0        2 
  23  chr23_44609780     HPrz    C    T        0      0        2 
  23  chr23_44609780     ZBoe    C    T        0      0        2 
  23  chr23_44609780     ZGre    C    T        1      2        2 
  23  chr23_44609780     ZHar    C    T        0      0        2 
  23  chr23_44609780   Sample    C    T        0      0        2 
  23  chr23_44611989     AAsi    A    T        0      0        2 
  23  chr23_44611989     AKia    A    T        1      2        2 
  23  chr23_44611989     AOna    A    T        1      2        2 
  23  chr23_44611989     ASom    A    T        0      0        2 
  23  chr23_44611989     HCab    A    T        1      2        2 
  23  chr23_44611989     HPrz    A    T        1      2        2 
  23  chr23_44611989     ZBoe    A    T        0      0        2 
  23  chr23_44611989     ZGre    A    T        0      0        2 
  23  chr23_44611989     ZHar    A    T        0      0        2 
  23  chr23_44611989   Sample    A    T        0      0        2 
  23  chr23_44615190     AAsi    C    A        0      0        2 
  23  chr23_44615190     AKia    C    A        0      0        2 
  23  chr23_44615190     AOna    C    A        0      0        2 
  23  chr23_44615190     ASom    C    A        0      0        2 
  23  chr23_44615190     HCab    C    A        0      0        2 
  23  chr23_44615190     HPrz    C    A      0.5      1        2 
  23  chr23_44615190     ZBoe    C    A        0      0        2 
  23  chr23_44615190     ZGre    C    A        0      0        2 
  23  chr23_44615190     ZHar    C    A        0      0        2 
  23  chr23_44615190   Sample    C    A        0      0        2 
  23  chr23_44628580     AAsi    T    C        1      2        2 
  23  chr23_44628580     AKia    T    C        1      2        2 
  23  chr23_44628580     AOna    T    C        1      2        2 
  23  chr23_44628580     ASom    T    C        1      2        2 
  23  chr23_44628580     HCab    T    C        0      0        2 
  23  chr23_44628580     HPrz    T    C        0      0        2 
  23  chr23_44628580     ZBoe    T    C        0      0        2 
  23  chr23_44628580     ZGre    T    C        0      0        2 
  23  chr23_44628580     ZHar    T    C        0      0        2 
  23  chr23_44628580   Sample    T    C        1      2        2 
  23  chr23_44628872     AAsi    A    G        0      0        2 
  23  chr23_44628872     AKia    A    G        0      0        2 
  23  chr23_44628872     AOna    A    G        0      0        2 
  23  chr23_44628872     ASom    A    G        0      0        2 
  23  chr23_44628872     HCab    A    G        0      0        2 
  23  chr23_44628872     HPrz    A    G        0      0        2 
  23  chr23_44628872     ZBoe    A    G        1      2        2 
  23  chr23_44628872     ZGre    A    G        1      2        2 
  23  chr23_44628872     ZHar    A    G        1      2        2 
  23  chr23_44628872   Sample    A    G        0      0        2 
  23  chr23_44630233     AAsi    C    T        0      0        2 
  23  chr23_44630233     AKia    C    T        0      0        2 
  23  chr23_44630233     AOna    C    T        0      0        2 
  23  chr23_44630233     ASom    C    T      0.5      1        2 
  23  chr23_44630233     HCab    C    T        0      0        2 
  23  chr23_44630233     HPrz    C    T        0      0        2 
  23  chr23_44630233     ZBoe    C    T        0      0        2 
  23  chr23_44630233     ZGre    C    T        0      0        2 
  23  chr23_44630233     ZHar    C    T        0      0        2 
  23  chr23_44630233   Sample    C    T        0      0        2 
  23  chr23_44639100     AAsi    G    T        0      0        2 
  23  chr23_44639100     AKia    G    T        0      0        2 
  23  chr23_44639100     AOna    G    T        0      0        2 
  23  chr23_44639100     ASom    G    T        0      0        2 
  23  chr23_44639100     HCab    G    T        0      0        2 
  23  chr23_44639100     HPrz    G    T      0.5      1        2 
  23  chr23_44639100     ZBoe    G    T        0      0        2 
  23  chr23_44639100     ZGre    G    T        0      0        2 
  23  chr23_44639100     ZHar    G    T        0      0        2 
  23  chr23_44639100   Sample    G    T        0      0        2 
  23  chr23_44639150     AAsi    G    A        0      0        2 
  23  chr23_44639150     AKia    G    A        0      0        2 
  23  chr23_44639150     AOna    G    A        1      2        2 
  23  chr23_44639150     ASom    G    A        0      0        2 
  23  chr23_44639150     HCab    G    A        0      0        2 
  23  chr23_44639150     HPrz    G    A        0      0        2 
  23  chr23_44639150     ZBoe    G    A        0      0        2 
  23  chr23_44639150     ZGre    G    A        0      0        2 
  23  chr23_44639150     ZHar    G    A        0      0        2 
  23  chr23_44639150   Sample    G    A        0      0        2 
  23  chr23_44647081     AAsi    C    T      0.5      1        2 
  23  chr23_44647081     AKia    C    T        0      0        2 
  23  chr23_44647081     AOna    C    T        0      0        2 
  23  chr23_44647081     ASom    C    T        0      0        2 
  23  chr23_44647081     HCab    C    T        0      0        2 
  23  chr23_44647081     HPrz    C    T        0      0        2 
  23  chr23_44647081     ZBoe    C    T        0      0        2 
  23  chr23_44647081     ZGre    C    T        0      0        2 
  23  chr23_44647081     ZHar    C    T        0      0        2 
  23  chr23_44647081   Sample    C    T        0      0        2 
  23  chr23_44647997     AAsi    A    G        0      0        2 
  23  chr23_44647997     AKia    A    G        0      0        2 
  23  chr23_44647997     AOna    A    G        0      0        2 
  23  chr23_44647997     ASom    A    G        0      0        2 
  23  chr23_44647997     HCab    A    G      0.5      1        2 
  23  chr23_44647997     HPrz    A    G        0      0        2 
  23  chr23_44647997     ZBoe    A    G        0      0        2 
  23  chr23_44647997     ZGre    A    G        0      0        2 
  23  chr23_44647997     ZHar    A    G        0      0        2 
  23  chr23_44647997   Sample    A    G        0      0        2 
  23  chr23_44651146     AAsi    A    T        0      0        2 
  23  chr23_44651146     AKia    A    T        0      0        2 
  23  chr23_44651146     AOna    A    T        0      0        2 
  23  chr23_44651146     ASom    A    T        0      0        2 
  23  chr23_44651146     HCab    A    T        1      2        2 
  23  chr23_44651146     HPrz    A    T        1      2        2 
  23  chr23_44651146     ZBoe    A    T        0      0        2 
  23  chr23_44651146     ZGre    A    T        0      0        2 
  23  chr23_44651146     ZHar    A    T        0      0        2 
  23  chr23_44651146   Sample    A    T        0      0        2 
  23  chr23_44652390     AAsi    T    G        0      0        2 
  23  chr23_44652390     AKia    T    G        0      0        2 
  23  chr23_44652390     AOna    T    G        0      0        2 
  23  chr23_44652390     ASom    T    G      0.5      1        2 
  23  chr23_44652390     HCab    T    G        0      0        2 
  23  chr23_44652390     HPrz    T    G        0      0        2 
  23  chr23_44652390     ZBoe    T    G        0      0        2 
  23  chr23_44652390     ZGre    T    G        0      0        2 
  23  chr23_44652390     ZHar    T    G        0      0        2 
  23  chr23_44652390   Sample    T    G        0      0        2 
  23  chr23_44652626     AAsi    G    C        0      0        2 
  23  chr23_44652626     AKia    G    C        0      0        2 
  23  chr23_44652626     AOna    G    C        0      0        2 
  23  chr23_44652626     ASom    G    C        0      0        2 
  23  chr23_44652626     HCab    G    C        1      2        2 
  23  chr23_44652626     HPrz    G    C        1      2        2 
  23  chr23_44652626     ZBoe    G    C        0      0        2 
  23  chr23_44652626     ZGre    G    C        0      0        2 
  23  chr23_44652626     ZHar    G    C        0      0        2 
  23  chr23_44652626   Sample    G    C        0      0        2 
  23  chr23_44655142     AAsi    T    C        1      2        2 
  23  chr23_44655142     AKia    T    C        0      0        2 
  23  chr23_44655142     AOna    T    C        0      0        2 
  23  chr23_44655142     ASom    T    C        0      0        2 
  23  chr23_44655142     HCab    T    C        0      0        2 
  23  chr23_44655142     HPrz    T    C        0      0        2 
  23  chr23_44655142     ZBoe    T    C        0      0        2 
  23  chr23_44655142     ZGre    T    C        0      0        2 
  23  chr23_44655142     ZHar    T    C        0      0        2 
  23  chr23_44655142   Sample    T    C        1      2        2 
  23  chr23_44655908     AAsi    G    T        0      0        2 
  23  chr23_44655908     AKia    G    T        0      0        2 
  23  chr23_44655908     AOna    G    T        0      0        2 
  23  chr23_44655908     ASom    G    T        0      0        2 
  23  chr23_44655908     HCab    G    T      0.5      1        2 
  23  chr23_44655908     HPrz    G    T      0.5      1        2 
  23  chr23_44655908     ZBoe    G    T        0      0        2 
  23  chr23_44655908     ZGre    G    T        0      0        2 
  23  chr23_44655908     ZHar    G    T        0      0        2 
  23  chr23_44655908   Sample    G    T        0      0        2 
  23  chr23_44659015     AAsi    T    C        0      0        2 
  23  chr23_44659015     AKia    T    C        0      0        2 
  23  chr23_44659015     AOna    T    C        0      0        2 
  23  chr23_44659015     ASom    T    C        0      0        2 
  23  chr23_44659015     HCab    T    C        0      0        2 
  23  chr23_44659015     HPrz    T    C        0      0        2 
  23  chr23_44659015     ZBoe    T    C      0.5      1        2 
  23  chr23_44659015     ZGre    T    C        0      0        2 
  23  chr23_44659015     ZHar    T    C        0      0        2 
  23  chr23_44659015   Sample    T    C        0      0        2 
  23  chr23_44668115     AAsi    A    G        0      0        2 
  23  chr23_44668115     AKia    A    G        0      0        2 
  23  chr23_44668115     AOna    A    G        0      0        2 
  23  chr23_44668115     ASom    A    G        0      0        2 
  23  chr23_44668115     HCab    A    G        0      0        2 
  23  chr23_44668115     HPrz    A    G        0      0        2 
  23  chr23_44668115     ZBoe    A    G        0      0        2 
  23  chr23_44668115     ZGre    A    G        0      0        2 
  23  chr23_44668115     ZHar    A    G      0.5      1        2 
  23  chr23_44668115   Sample    A    G        0      0        2 
  23  chr23_44669216     AAsi    T    C        0      0        2 
  23  chr23_44669216     AKia    T    C        0      0        2 
  23  chr23_44669216     AOna    T    C        0      0        2 
  23  chr23_44669216     ASom    T    C        0      0        2 
  23  chr23_44669216     HCab    T    C        0      0        2 
  23  chr23_44669216     HPrz    T    C        0      0        2 
  23  chr23_44669216     ZBoe    T    C      0.5      1        2 
  23  chr23_44669216     ZGre    T    C        0      0        2 
  23  chr23_44669216     ZHar    T    C        0      0        2 
  23  chr23_44669216   Sample    T    C        0      0        2 
  23  chr23_44674962     AAsi    T    C        0      0        2 
  23  chr23_44674962     AKia    T    C        0      0        2 
  23  chr23_44674962     AOna    T    C        0      0        2 
  23  chr23_44674962     ASom    T    C        0      0        2 
  23  chr23_44674962     HCab    T    C      0.5      1        2 
  23  chr23_44674962     HPrz    T    C        1      2        2 
  23  chr23_44674962     ZBoe    T    C        0      0        2 
  23  chr23_44674962     ZGre    T    C        0      0        2 
  23  chr23_44674962     ZHar    T    C        0      0        2 
  23  chr23_44674962   Sample    T    C        0      0        2 
  23  chr23_44703005     AAsi    A    C      0.5      1        2 
  23  chr23_44703005     AKia    A    C        0      0        2 
  23  chr23_44703005     AOna    A    C        0      0        2 
  23  chr23_44703005     ASom    A    C        0      0        2 
  23  chr23_44703005     HCab    A    C        0      0        2 
  23  chr23_44703005     HPrz    A    C        0      0        2 
  23  chr23_44703005     ZBoe    A    C        0      0        2 
  23  chr23_44703005     ZGre    A    C        0      0        2 
  23  chr23_44703005     ZHar    A    C        0      0        2 
  23  chr23_44703005   Sample    A    C        1      2        2 
  23  chr23_44703447     AAsi    C    G        0      0        2 
  23  chr23_44703447     AKia    C    G        0      0        2 
  23  chr23_44703447     AOna    C    G        0      0        2 
  23  chr23_44703447     ASom    C    G        0      0        2 
  23  chr23_44703447     HCab    C    G        0      0        2 
  23  chr23_44703447     HPrz    C    G        0      0        2 
  23  chr23_44703447     ZBoe    C    G      0.5      1        2 
  23  chr23_44703447     ZGre    C    G        0      0        2 
  23  chr23_44703447     ZHar    C    G        0      0        2 
  23  chr23_44703447   Sample    C    G        0      0        2 
  23  chr23_44709916     AAsi    T    C      0.5      1        2 
  23  chr23_44709916     AKia    T    C        0      0        2 
  23  chr23_44709916     AOna    T    C        0      0        2 
  23  chr23_44709916     ASom    T    C        0      0        2 
  23  chr23_44709916     HCab    T    C        0      0        2 
  23  chr23_44709916     HPrz    T    C        0      0        2 
  23  chr23_44709916     ZBoe    T    C        0      0        2 
  23  chr23_44709916     ZGre    T    C        0      0        2 
  23  chr23_44709916     ZHar    T    C        0      0        2 
  23  chr23_44709916   Sample    T    C        0      0        2 
  23  chr23_44711451     AAsi    C    T        0      0        2 
  23  chr23_44711451     AKia    C    T        0      0        2 
  23  chr23_44711451     AOna    C    T        0      0        2 
  23  chr23_44711451     ASom    C    T        0      0        2 
  23  chr23_44711451     HCab    C    T        0      0        2 
  23  chr23_44711451     HPrz    C    T        0      0        2 
  23  chr23_44711451     ZBoe    C    T        0      0        2 
  23  chr23_44711451     ZGre    C    T        0      0        2 
  23  chr23_44711451     ZHar    C    T      0.5      1        2 
  23  chr23_44711451   Sample    C    T        0      0        2 
  23  chr23_44723434     AAsi    C    T        0      0        2 
  23  chr23_44723434     AKia    C    T        0      0        2 
  23  chr23_44723434     AOna    C    T        0      0        2 
  23  chr23_44723434     ASom    C    T        0      0        2 
  23  chr23_44723434     HCab    C    T        0      0        2 
  23  chr23_44723434     HPrz    C    T        0      0        2 
  23  chr23_44723434     ZBoe    C    T        0      0        2 
  23  chr23_44723434     ZGre    C    T      0.5      1        2 
  23  chr23_44723434     ZHar    C    T        0      0        2 
  23  chr23_44723434   Sample    C    T        0      0        2 
  23  chr23_44726715     AAsi    G    A        0      0        2 
  23  chr23_44726715     AKia    G    A        0      0        2 
  23  chr23_44726715     AOna    G    A        0      0        2 
  23  chr23_44726715     ASom    G    A        0      0        2 
  23  chr23_44726715     HCab    G    A      0.5      1        2 
  23  chr23_44726715     HPrz    G    A        0      0        2 
  23  chr23_44726715     ZBoe    G    A        0      0        2 
  23  chr23_44726715     ZGre    G    A        0      0        2 
  23  chr23_44726715     ZHar    G    A        0      0        2 
  23  chr23_44726715   Sample    G    A        0      0        2 
  23  chr23_44727716     AAsi    C    A        0      0        2 
  23  chr23_44727716     AKia    C    A        0      0        2 
  23  chr23_44727716     AOna    C    A        0      0        2 
  23  chr23_44727716     ASom    C    A        0      0        2 
  23  chr23_44727716     HCab    C    A        1      2        2 
  23  chr23_44727716     HPrz    C    A        1      2        2 
  23  chr23_44727716     ZBoe    C    A        0      0        2 
  23  chr23_44727716     ZGre    C    A        0      0        2 
  23  chr23_44727716     ZHar    C    A        0      0        2 
  23  chr23_44727716   Sample    C    A        0      0        2 
  23  chr23_44732768     AAsi    C    T        0      0        2 
  23  chr23_44732768     AKia    C    T        0      0        2 
  23  chr23_44732768     AOna    C    T        0      0        2 
  23  chr23_44732768     ASom    C    T        0      0        2 
  23  chr23_44732768     HCab    C    T        0      0        2 
  23  chr23_44732768     HPrz    C    T        0      0        2 
  23  chr23_44732768     ZBoe    C    T      0.5      1        2 
  23  chr23_44732768     ZGre    C    T        0      0        2 
  23  chr23_44732768     ZHar    C    T        0      0        2 
  23  chr23_44732768   Sample    C    T        0      0        2 
  23  chr23_44739154     AAsi    C    T        1      2        2 
  23  chr23_44739154     AKia    C    T        0      0        2 
  23  chr23_44739154     AOna    C    T        0      0        2 
  23  chr23_44739154     ASom    C    T        0      0        2 
  23  chr23_44739154     HCab    C    T        0      0        2 
  23  chr23_44739154     HPrz    C    T        0      0        2 
  23  chr23_44739154     ZBoe    C    T        0      0        2 
  23  chr23_44739154     ZGre    C    T        0      0        2 
  23  chr23_44739154     ZHar    C    T        0      0        2 
  23  chr23_44739154   Sample    C    T        0      0        2 
  23  chr23_44742086     AAsi    A    G        0      0        2 
  23  chr23_44742086     AKia    A    G        0      0        2 
  23  chr23_44742086     AOna    A    G        1      2        2 
  23  chr23_44742086     ASom    A    G        0      0        2 
  23  chr23_44742086     HCab    A    G        0      0        2 
  23  chr23_44742086     HPrz    A    G        0      0        2 
  23  chr23_44742086     ZBoe    A    G        0      0        2 
  23  chr23_44742086     ZGre    A    G        0      0        2 
  23  chr23_44742086     ZHar    A    G        0      0        2 
  23  chr23_44742086   Sample    A    G        0      0        2 
  23  chr23_44750685     AAsi    T    C        0      0        2 
  23  chr23_44750685     AKia    T    C        1      2        2 
  23  chr23_44750685     AOna    T    C        1      2        2 
  23  chr23_44750685     ASom    T    C        0      0        2 
  23  chr23_44750685     HCab    T    C        1      2        2 
  23  chr23_44750685     HPrz    T    C        1      2        2 
  23  chr23_44750685     ZBoe    T    C        0      0        2 
  23  chr23_44750685     ZGre    T    C        0      0        2 
  23  chr23_44750685     ZHar    T    C        0      0        2 
  23  chr23_44750685   Sample    T    C        0      0        2 
  23  chr23_44752956     AAsi    T    A        0      0        2 
  23  chr23_44752956     AKia    T    A        0      0        2 
  23  chr23_44752956     AOna    T    A        0      0        2 
  23  chr23_44752956     ASom    T    A        0      0        2 
  23  chr23_44752956     HCab    T    A        1      2        2 
  23  chr23_44752956     HPrz    T    A        1      2        2 
  23  chr23_44752956     ZBoe    T    A        0      0        2 
  23  chr23_44752956     ZGre    T    A        0      0        2 
  23  chr23_44752956     ZHar    T    A        0      0        2 
  23  chr23_44752956   Sample    T    A        0      0        2 
  23  chr23_44756883     AAsi    G    A        0      0        2 
  23  chr23_44756883     AKia    G    A        0      0        2 
  23  chr23_44756883     AOna    G    A        1      2        2 
  23  chr23_44756883     ASom    G    A        0      0        2 
  23  chr23_44756883     HCab    G    A        0      0        2 
  23  chr23_44756883     HPrz    G    A        0      0        2 
  23  chr23_44756883     ZBoe    G    A        0      0        2 
  23  chr23_44756883     ZGre    G    A        0      0        2 
  23  chr23_44756883     ZHar    G    A        0      0        2 
  23  chr23_44756883   Sample    G    A        0      0        2 
  23  chr23_44769748     AAsi    T    G        0      0        2 
  23  chr23_44769748     AKia    T    G        0      0        2 
  23  chr23_44769748     AOna    T    G        0      0        2 
  23  chr23_44769748     ASom    T    G        0      0        2 
  23  chr23_44769748     HCab    T    G        1      2        2 
  23  chr23_44769748     HPrz    T    G      0.5      1        2 
  23  chr23_44769748     ZBoe    T    G        0      0        2 
  23  chr23_44769748     ZGre    T    G        0      0        2 
  23  chr23_44769748     ZHar    T    G        0      0        2 
  23  chr23_44769748   Sample    T    G        0      0        2 
  23  chr23_44783661     AAsi    C    A        0      0        2 
  23  chr23_44783661     AKia    C    A        0      0        2 
  23  chr23_44783661     AOna    C    A        0      0        2 
  23  chr23_44783661     ASom    C    A        0      0        2 
  23  chr23_44783661     HCab    C    A        1      2        2 
  23  chr23_44783661     HPrz    C    A      0.5      1        2 
  23  chr23_44783661     ZBoe    C    A        0      0        2 
  23  chr23_44783661     ZGre    C    A        0      0        2 
  23  chr23_44783661     ZHar    C    A        0      0        2 
  23  chr23_44783661   Sample    C    A        0      0        2 
  23  chr23_44788517     AAsi    G    A        0      0        2 
  23  chr23_44788517     AKia    G    A        0      0        2 
  23  chr23_44788517     AOna    G    A        0      0        2 
  23  chr23_44788517     ASom    G    A        0      0        2 
  23  chr23_44788517     HCab    G    A        0      0        2 
  23  chr23_44788517     HPrz    G    A        0      0        2 
  23  chr23_44788517     ZBoe    G    A      0.5      1        2 
  23  chr23_44788517     ZGre    G    A        0      0        2 
  23  chr23_44788517     ZHar    G    A        0      0        2 
  23  chr23_44788517   Sample    G    A        0      0        2 
  23  chr23_44805814     AAsi    G    A        0      0        2 
  23  chr23_44805814     AKia    G    A        0      0        2 
  23  chr23_44805814     AOna    G    A        0      0        2 
  23  chr23_44805814     ASom    G    A        0      0        2 
  23  chr23_44805814     HCab    G    A        0      0        2 
  23  chr23_44805814     HPrz    G    A        0      0        2 
  23  chr23_44805814     ZBoe    G    A        0      0        2 
  23  chr23_44805814     ZGre    G    A      0.5      1        2 
  23  chr23_44805814     ZHar    G    A        0      0        2 
  23  chr23_44805814   Sample    G    A        0      0        2 
  23  chr23_44812554     AAsi    G    A        0      0        2 
  23  chr23_44812554     AKia    G    A        0      0        2 
  23  chr23_44812554     AOna    G    A        0      0        2 
  23  chr23_44812554     ASom    G    A        0      0        2 
  23  chr23_44812554     HCab    G    A        0      0        2 
  23  chr23_44812554     HPrz    G    A        0      0        2 
  23  chr23_44812554     ZBoe    G    A        0      0        2 
  23  chr23_44812554     ZGre    G    A        0      0        2 
  23  chr23_44812554     ZHar    G    A        1      2        2 
  23  chr23_44812554   Sample    G    A        0      0        2 
  23  chr23_44818559     AAsi    T    C        0      0        2 
  23  chr23_44818559     AKia    T    C        0      0        2 
  23  chr23_44818559     AOna    T    C        0      0        2 
  23  chr23_44818559     ASom    T    C        1      2        2 
  23  chr23_44818559     HCab    T    C        0      0        2 
  23  chr23_44818559     HPrz    T    C        0      0        2 
  23  chr23_44818559     ZBoe    T    C        0      0        2 
  23  chr23_44818559     ZGre    T    C        0      0        2 
  23  chr23_44818559     ZHar    T    C        1      2        2 
  23  chr23_44818559   Sample    T    C        0      0        2 
  23  chr23_44822367     AAsi    G    T        0      0        2 
  23  chr23_44822367     AKia    G    T        0      0        2 
  23  chr23_44822367     AOna    G    T        0      0        2 
  23  chr23_44822367     ASom    G    T        0      0        2 
  23  chr23_44822367     HCab    G    T        0      0        2 
  23  chr23_44822367     HPrz    G    T        0      0        2 
  23  chr23_44822367     ZBoe    G    T        0      0        2 
  23  chr23_44822367     ZGre    G    T      0.5      1        2 
  23  chr23_44822367     ZHar    G    T        0      0        2 
  23  chr23_44822367   Sample    G    T        0      0        2 
  23  chr23_44827591     AAsi    T    C        0      0        2 
  23  chr23_44827591     AKia    T    C        0      0        2 
  23  chr23_44827591     AOna    T    C        0      0        2 
  23  chr23_44827591     ASom    T    C        0      0        2 
  23  chr23_44827591     HCab    T    C        0      0        2 
  23  chr23_44827591     HPrz    T    C        0      0        2 
  23  chr23_44827591     ZBoe    T    C      0.5      1        2 
  23  chr23_44827591     ZGre    T    C        0      0        2 
  23  chr23_44827591     ZHar    T    C        0      0        2 
  23  chr23_44827591   Sample    T    C        0      0        2 
  23  chr23_44832754     AAsi    T    C        0      0        2 
  23  chr23_44832754     AKia    T    C        0      0        2 
  23  chr23_44832754     AOna    T    C        0      0        2 
  23  chr23_44832754     ASom    T    C        0      0        2 
  23  chr23_44832754     HCab    T    C        0      0        2 
  23  chr23_44832754     HPrz    T    C      0.5      1        2 
  23  chr23_44832754     ZBoe    T    C        0      0        2 
  23  chr23_44832754     ZGre    T    C        0      0        2 
  23  chr23_44832754     ZHar    T    C        0      0        2 
  23  chr23_44832754   Sample    T    C        0      0        2 
  23  chr23_44839933     AAsi    T    A        0      0        2 
  23  chr23_44839933     AKia    T    A        0      0        2 
  23  chr23_44839933     AOna    T    A        0      0        2 
  23  chr23_44839933     ASom    T    A        0      0        2 
  23  chr23_44839933     HCab    T    A        1      2        2 
  23  chr23_44839933     HPrz    T    A        1      2        2 
  23  chr23_44839933     ZBoe    T    A        0      0        2 
  23  chr23_44839933     ZGre    T    A        0      0        2 
  23  chr23_44839933     ZHar    T    A        0      0        2 
  23  chr23_44839933   Sample    T    A        0      0        2 
  23  chr23_44843858     AAsi    T    A        0      0        2 
  23  chr23_44843858     AKia    T    A        0      0        2 
  23  chr23_44843858     AOna    T    A        0      0        2 
  23  chr23_44843858     ASom    T    A        0      0        2 
  23  chr23_44843858     HCab    T    A        1      2        2 
  23  chr23_44843858     HPrz    T    A        1      2        2 
  23  chr23_44843858     ZBoe    T    A        0      0        2 
  23  chr23_44843858     ZGre    T    A        0      0        2 
  23  chr23_44843858     ZHar    T    A        0      0        2 
  23  chr23_44843858   Sample    T    A        0      0        2 
  23  chr23_44852798     AAsi    G    A        0      0        2 
  23  chr23_44852798     AKia    G    A        0      0        2 
  23  chr23_44852798     AOna    G    A        0      0        2 
  23  chr23_44852798     ASom    G    A        0      0        2 
  23  chr23_44852798     HCab    G    A      0.5      1        2 
  23  chr23_44852798     HPrz    G    A      0.5      1        2 
  23  chr23_44852798     ZBoe    G    A        0      0        2 
  23  chr23_44852798     ZGre    G    A        0      0        2 
  23  chr23_44852798     ZHar    G    A        0      0        2 
  23  chr23_44852798   Sample    G    A        0      0        2 
  23  chr23_44856233     AAsi    G    T        0      0        2 
  23  chr23_44856233     AKia    G    T        0      0        2 
  23  chr23_44856233     AOna    G    T        1      2        2 
  23  chr23_44856233     ASom    G    T        0      0        2 
  23  chr23_44856233     HCab    G    T        0      0        2 
  23  chr23_44856233     HPrz    G    T        0      0        2 
  23  chr23_44856233     ZBoe    G    T        0      0        2 
  23  chr23_44856233     ZGre    G    T        0      0        2 
  23  chr23_44856233     ZHar    G    T        0      0        2 
  23  chr23_44856233   Sample    G    T        0      0        2 
  23  chr23_44856260     AAsi    A    T        1      2        2 
  23  chr23_44856260     AKia    A    T        0      0        2 
  23  chr23_44856260     AOna    A    T        0      0        2 
  23  chr23_44856260     ASom    A    T        1      2        2 
  23  chr23_44856260     HCab    A    T        0      0        2 
  23  chr23_44856260     HPrz    A    T        0      0        2 
  23  chr23_44856260     ZBoe    A    T        0      0        2 
  23  chr23_44856260     ZGre    A    T        0      0        2 
  23  chr23_44856260     ZHar    A    T        0      0        2 
  23  chr23_44856260   Sample    A    T        1      2        2 
  23  chr23_44861789     AAsi    T    C        0      0        2 
  23  chr23_44861789     AKia    T    C        0      0        2 
  23  chr23_44861789     AOna    T    C        0      0        2 
  23  chr23_44861789     ASom    T    C        0      0        2 
  23  chr23_44861789     HCab    T    C        0      0        2 
  23  chr23_44861789     HPrz    T    C        0      0        2 
  23  chr23_44861789     ZBoe    T    C      0.5      1        2 
  23  chr23_44861789     ZGre    T    C        0      0        2 
  23  chr23_44861789     ZHar    T    C        0      0        2 
  23  chr23_44861789   Sample    T    C        0      0        2 
  23  chr23_44868583     AAsi    A    G        0      0        2 
  23  chr23_44868583     AKia    A    G        0      0        2 
  23  chr23_44868583     AOna    A    G        0      0        2 
  23  chr23_44868583     ASom    A    G        0      0        2 
  23  chr23_44868583     HCab    A    G      0.5      1        2 
  23  chr23_44868583     HPrz    A    G      0.5      1        2 
  23  chr23_44868583     ZBoe    A    G        0      0        2 
  23  chr23_44868583     ZGre    A    G        0      0        2 
  23  chr23_44868583     ZHar    A    G        0      0        2 
  23  chr23_44868583   Sample    A    G        0      0        2 
  23  chr23_44872509     AAsi    T    C        0      0        2 
  23  chr23_44872509     AKia    T    C        1      2        2 
  23  chr23_44872509     AOna    T    C        0      0        2 
  23  chr23_44872509     ASom    T    C        0      0        2 
  23  chr23_44872509     HCab    T    C        0      0        2 
  23  chr23_44872509     HPrz    T    C        0      0        2 
  23  chr23_44872509     ZBoe    T    C        0      0        2 
  23  chr23_44872509     ZGre    T    C        0      0        2 
  23  chr23_44872509     ZHar    T    C        0      0        2 
  23  chr23_44872509   Sample    T    C        0      0        2 
  23  chr23_44877102     AAsi    G    A        1      2        2 
  23  chr23_44877102     AKia    G    A        0      0        2 
  23  chr23_44877102     AOna    G    A        0      0        2 
  23  chr23_44877102     ASom    G    A        1      2        2 
  23  chr23_44877102     HCab    G    A        0      0        2 
  23  chr23_44877102     HPrz    G    A        0      0        2 
  23  chr23_44877102     ZBoe    G    A        0      0        2 
  23  chr23_44877102     ZGre    G    A        0      0        2 
  23  chr23_44877102     ZHar    G    A        0      0        2 
  23  chr23_44877102   Sample    G    A        1      2        2 
  23  chr23_44882289     AAsi    G    A        0      0        2 
  23  chr23_44882289     AKia    G    A        0      0        2 
  23  chr23_44882289     AOna    G    A        1      2        2 
  23  chr23_44882289     ASom    G    A        0      0        2 
  23  chr23_44882289     HCab    G    A        0      0        2 
  23  chr23_44882289     HPrz    G    A        0      0        2 
  23  chr23_44882289     ZBoe    G    A        0      0        2 
  23  chr23_44882289     ZGre    G    A        0      0        2 
  23  chr23_44882289     ZHar    G    A        0      0        2 
  23  chr23_44882289   Sample    G    A        0      0        2 
  23  chr23_44883179     AAsi    C    A        0      0        2 
  23  chr23_44883179     AKia    C    A        0      0        2 
  23  chr23_44883179     AOna    C    A        0      0        2 
  23  chr23_44883179     ASom    C    A        0      0        2 
  23  chr23_44883179     HCab    C    A        0      0        2 
  23  chr23_44883179     HPrz    C    A        0      0        2 
  23  chr23_44883179     ZBoe    C    A        0      0        2 
  23  chr23_44883179     ZGre    C    A        1      2        2 
  23  chr23_44883179     ZHar    C    A        0      0        2 
  23  chr23_44883179   Sample    C    A        0      0        2 
  23  chr23_44892394     AAsi    G    A        0      0        2 
  23  chr23_44892394     AKia    G    A        0      0        2 
  23  chr23_44892394     AOna    G    A        1      2        2 
  23  chr23_44892394     ASom    G    A        0      0        2 
  23  chr23_44892394     HCab    G    A        0      0        2 
  23  chr23_44892394     HPrz    G    A        0      0        2 
  23  chr23_44892394     ZBoe    G    A        0      0        2 
  23  chr23_44892394     ZGre    G    A        0      0        2 
  23  chr23_44892394     ZHar    G    A        0      0        2 
  23  chr23_44892394   Sample    G    A        0      0        2 
  23  chr23_44894345     AAsi    A    C        0      0        2 
  23  chr23_44894345     AKia    A    C        0      0        2 
  23  chr23_44894345     AOna    A    C        0      0        2 
  23  chr23_44894345     ASom    A    C        1      2        2 
  23  chr23_44894345     HCab    A    C        0      0        2 
  23  chr23_44894345     HPrz    A    C        0      0        2 
  23  chr23_44894345     ZBoe    A    C        0      0        2 
  23  chr23_44894345     ZGre    A    C        0      0        2 
  23  chr23_44894345     ZHar    A    C        0      0        2 
  23  chr23_44894345   Sample    A    C        0      0        2 
  23  chr23_44902110     AAsi    A    G        0      0        2 
  23  chr23_44902110     AKia    A    G        0      0        2 
  23  chr23_44902110     AOna    A    G        0      0        2 
  23  chr23_44902110     ASom    A    G        0      0        2 
  23  chr23_44902110     HCab    A    G        0      0        2 
  23  chr23_44902110     HPrz    A    G        0      0        2 
  23  chr23_44902110     ZBoe    A    G        0      0        2 
  23  chr23_44902110     ZGre    A    G        0      0        2 
  23  chr23_44902110     ZHar    A    G      0.5      1        2 
  23  chr23_44902110   Sample    A    G        0      0        2 
  23  chr23_44909901     AAsi    T    C        0      0        2 
  23  chr23_44909901     AKia    T    C        0      0        2 
  23  chr23_44909901     AOna    T    C        0      0        2 
  23  chr23_44909901     ASom    T    C        0      0        2 
  23  chr23_44909901     HCab    T    C        1      2        2 
  23  chr23_44909901     HPrz    T    C        1      2        2 
  23  chr23_44909901     ZBoe    T    C        0      0        2 
  23  chr23_44909901     ZGre    T    C        0      0        2 
  23  chr23_44909901     ZHar    T    C        0      0        2 
  23  chr23_44909901   Sample    T    C        0      0        2 
  23  chr23_44914055     AAsi    A    G        0      0        2 
  23  chr23_44914055     AKia    A    G        1      2        2 
  23  chr23_44914055     AOna    A    G        0      0        2 
  23  chr23_44914055     ASom    A    G        0      0        2 
  23  chr23_44914055     HCab    A    G        0      0        2 
  23  chr23_44914055     HPrz    A    G        0      0        2 
  23  chr23_44914055     ZBoe    A    G        0      0        2 
  23  chr23_44914055     ZGre    A    G        0      0        2 
  23  chr23_44914055     ZHar    A    G        0      0        2 
  23  chr23_44914055   Sample    A    G        0      0        2 
  23  chr23_44915162     AAsi    A    G        0      0        2 
  23  chr23_44915162     AKia    A    G        0      0        2 
  23  chr23_44915162     AOna    A    G        0      0        2 
  23  chr23_44915162     ASom    A    G        0      0        2 
  23  chr23_44915162     HCab    A    G        0      0        2 
  23  chr23_44915162     HPrz    A    G      0.5      1        2 
  23  chr23_44915162     ZBoe    A    G        0      0        2 
  23  chr23_44915162     ZGre    A    G        0      0        2 
  23  chr23_44915162     ZHar    A    G        0      0        2 
  23  chr23_44915162   Sample    A    G        0      0        2 
  23  chr23_44922221     AAsi    T    G        0      0        2 
  23  chr23_44922221     AKia    T    G        0      0        2 
  23  chr23_44922221     AOna    T    G        0      0        2 
  23  chr23_44922221     ASom    T    G        0      0        2 
  23  chr23_44922221     HCab    T    G        1      2        2 
  23  chr23_44922221     HPrz    T    G        1      2        2 
  23  chr23_44922221     ZBoe    T    G        0      0        2 
  23  chr23_44922221     ZGre    T    G        0      0        2 
  23  chr23_44922221     ZHar    T    G        0      0        2 
  23  chr23_44922221   Sample    T    G        0      0        2 
  23  chr23_44922285     AAsi    C    A        0      0        2 
  23  chr23_44922285     AKia    C    A        1      2        2 
  23  chr23_44922285     AOna    C    A        0      0        2 
  23  chr23_44922285     ASom    C    A        0      0        2 
  23  chr23_44922285     HCab    C    A        0      0        2 
  23  chr23_44922285     HPrz    C    A        0      0        2 
  23  chr23_44922285     ZBoe    C    A        0      0        2 
  23  chr23_44922285     ZGre    C    A        0      0        2 
  23  chr23_44922285     ZHar    C    A        0      0        2 
  23  chr23_44922285   Sample    C    A        0      0        2 
  23  chr23_44930234     AAsi    G    A        0      0        2 
  23  chr23_44930234     AKia    G    A        1      2        2 
  23  chr23_44930234     AOna    G    A        0      0        2 
  23  chr23_44930234     ASom    G    A        0      0        2 
  23  chr23_44930234     HCab    G    A        0      0        2 
  23  chr23_44930234     HPrz    G    A        0      0        2 
  23  chr23_44930234     ZBoe    G    A        0      0        2 
  23  chr23_44930234     ZGre    G    A        0      0        2 
  23  chr23_44930234     ZHar    G    A        0      0        2 
  23  chr23_44930234   Sample    G    A        0      0        2 
  23  chr23_44934942     AAsi    C    T        0      0        2 
  23  chr23_44934942     AKia    C    T        0      0        2 
  23  chr23_44934942     AOna    C    T        0      0        2 
  23  chr23_44934942     ASom    C    T        0      0        2 
  23  chr23_44934942     HCab    C    T        0      0        2 
  23  chr23_44934942     HPrz    C    T        0      0        2 
  23  chr23_44934942     ZBoe    C    T        1      2        2 
  23  chr23_44934942     ZGre    C    T        0      0        2 
  23  chr23_44934942     ZHar    C    T        0      0        2 
  23  chr23_44934942   Sample    C    T        0      0        2 
  23  chr23_44959073     AAsi    T    A        0      0        2 
  23  chr23_44959073     AKia    T    A        0      0        2 
  23  chr23_44959073     AOna    T    A        0      0        2 
  23  chr23_44959073     ASom    T    A        0      0        2 
  23  chr23_44959073     HCab    T    A        0      0        2 
  23  chr23_44959073     HPrz    T    A        0      0        2 
  23  chr23_44959073     ZBoe    T    A        0      0        2 
  23  chr23_44959073     ZGre    T    A        0      0        2 
  23  chr23_44959073     ZHar    T    A      0.5      1        2 
  23  chr23_44959073   Sample    T    A        0      0        2 
  23  chr23_44967714     AAsi    T    C        0      0        2 
  23  chr23_44967714     AKia    T    C        0      0        2 
  23  chr23_44967714     AOna    T    C        0      0        2 
  23  chr23_44967714     ASom    T    C        0      0        2 
  23  chr23_44967714     HCab    T    C        0      0        2 
  23  chr23_44967714     HPrz    T    C        0      0        2 
  23  chr23_44967714     ZBoe    T    C        0      0        2 
  23  chr23_44967714     ZGre    T    C        0      0        2 
  23  chr23_44967714     ZHar    T    C        1      2        2 
  23  chr23_44967714   Sample    T    C        0      0        2 
  23  chr23_44968085     AAsi    A    G        0      0        2 
  23  chr23_44968085     AKia    A    G        0      0        2 
  23  chr23_44968085     AOna    A    G        0      0        2 
  23  chr23_44968085     ASom    A    G        0      0        2 
  23  chr23_44968085     HCab    A    G        0      0        2 
  23  chr23_44968085     HPrz    A    G      0.5      1        2 
  23  chr23_44968085     ZBoe    A    G        0      0        2 
  23  chr23_44968085     ZGre    A    G        0      0        2 
  23  chr23_44968085     ZHar    A    G        0      0        2 
  23  chr23_44968085   Sample    A    G        0      0        2 
  23  chr23_44970109     AAsi    C    A        0      0        2 
  23  chr23_44970109     AKia    C    A        0      0        2 
  23  chr23_44970109     AOna    C    A        0      0        2 
  23  chr23_44970109     ASom    C    A        0      0        2 
  23  chr23_44970109     HCab    C    A        1      2        2 
  23  chr23_44970109     HPrz    C    A        1      2        2 
  23  chr23_44970109     ZBoe    C    A        0      0        2 
  23  chr23_44970109     ZGre    C    A        0      0        2 
  23  chr23_44970109     ZHar    C    A        0      0        2 
  23  chr23_44970109   Sample    C    A        0      0        2 
  23  chr23_44970889     AAsi    C    A        0      0        2 
  23  chr23_44970889     AKia    C    A        0      0        2 
  23  chr23_44970889     AOna    C    A        1      2        2 
  23  chr23_44970889     ASom    C    A        0      0        2 
  23  chr23_44970889     HCab    C    A        0      0        2 
  23  chr23_44970889     HPrz    C    A        0      0        2 
  23  chr23_44970889     ZBoe    C    A        0      0        2 
  23  chr23_44970889     ZGre    C    A        0      0        2 
  23  chr23_44970889     ZHar    C    A        0      0        2 
  23  chr23_44970889   Sample    C    A        0      0        2 
  23  chr23_44971624     AAsi    G    T        1      2        2 
  23  chr23_44971624     AKia    G    T        1      2        2 
  23  chr23_44971624     AOna    G    T        0      0        2 
  23  chr23_44971624     ASom    G    T        1      2        2 
  23  chr23_44971624     HCab    G    T        0      0        2 
  23  chr23_44971624     HPrz    G    T        0      0        2 
  23  chr23_44971624     ZBoe    G    T        0      0        2 
  23  chr23_44971624     ZGre    G    T        0      0        2 
  23  chr23_44971624     ZHar    G    T        0      0        2 
  23  chr23_44971624   Sample    G    T        1      2        2 
  23  chr23_44985087     AAsi    G    T        0      0        2 
  23  chr23_44985087     AKia    G    T        0      0        2 
  23  chr23_44985087     AOna    G    T        0      0        2 
  23  chr23_44985087     ASom    G    T        0      0        2 
  23  chr23_44985087     HCab    G    T        1      2        2 
  23  chr23_44985087     HPrz    G    T        1      2        2 
  23  chr23_44985087     ZBoe    G    T        0      0        2 
  23  chr23_44985087     ZGre    G    T        0      0        2 
  23  chr23_44985087     ZHar    G    T        0      0        2 
  23  chr23_44985087   Sample    G    T        0      0        2 
  23  chr23_44992258     AAsi    T    C      0.5      1        2 
  23  chr23_44992258     AKia    T    C        0      0        2 
  23  chr23_44992258     AOna    T    C        0      0        2 
  23  chr23_44992258     ASom    T    C        0      0        2 
  23  chr23_44992258     HCab    T    C        0      0        2 
  23  chr23_44992258     HPrz    T    C        0      0        2 
  23  chr23_44992258     ZBoe    T    C        0      0        2 
  23  chr23_44992258     ZGre    T    C        0      0        2 
  23  chr23_44992258     ZHar    T    C        0      0        2 
  23  chr23_44992258   Sample    T    C        0      0        2 
  23  chr23_44993709     AAsi    T    C        0      0        2 
  23  chr23_44993709     AKia    T    C        0      0        2 
  23  chr23_44993709     AOna    T    C        0      0        2 
  23  chr23_44993709     ASom    T    C        0      0        2 
  23  chr23_44993709     HCab    T    C        0      0        2 
  23  chr23_44993709     HPrz    T    C        0      0        2 
  23  chr23_44993709     ZBoe    T    C        0      0        2 
  23  chr23_44993709     ZGre    T    C        0      0        2 
  23  chr23_44993709     ZHar    T    C        1      2        2 
  23  chr23_44993709   Sample    T    C        0      0        2 
  23  chr23_44994697     AAsi    A    G        0      0        2 
  23  chr23_44994697     AKia    A    G        0      0        2 
  23  chr23_44994697     AOna    A    G        1      2        2 
  23  chr23_44994697     ASom    A    G        0      0        2 
  23  chr23_44994697     HCab    A    G        0      0        2 
  23  chr23_44994697     HPrz    A    G        0      0        2 
  23  chr23_44994697     ZBoe    A    G        0      0        2 
  23  chr23_44994697     ZGre    A    G        0      0        2 
  23  chr23_44994697     ZHar    A    G        0      0        2 
  23  chr23_44994697   Sample    A    G        0      0        2 
  23  chr23_44995395     AAsi    C    T        0      0        2 
  23  chr23_44995395     AKia    C    T        0      0        2 
  23  chr23_44995395     AOna    C    T        0      0        2 
  23  chr23_44995395     ASom    C    T        0      0        2 
  23  chr23_44995395     HCab    C    T        1      2        2 
  23  chr23_44995395     HPrz    C    T        1      2        2 
  23  chr23_44995395     ZBoe    C    T        0      0        2 
  23  chr23_44995395     ZGre    C    T        0      0        2 
  23  chr23_44995395     ZHar    C    T        0      0        2 
  23  chr23_44995395   Sample    C    T        0      0        2 
  23  chr23_44997879     AAsi    C    T        0      0        2 
  23  chr23_44997879     AKia    C    T        0      0        2 
  23  chr23_44997879     AOna    C    T        1      2        2 
  23  chr23_44997879     ASom    C    T        0      0        2 
  23  chr23_44997879     HCab    C    T        0      0        2 
  23  chr23_44997879     HPrz    C    T        0      0        2 
  23  chr23_44997879     ZBoe    C    T        0      0        2 
  23  chr23_44997879     ZGre    C    T        0      0        2 
  23  chr23_44997879     ZHar    C    T        0      0        2 
  23  chr23_44997879   Sample    C    T        0      0        2 
  23  chr23_44998181     AAsi    A    T        0      0        2 
  23  chr23_44998181     AKia    A    T        0      0        2 
  23  chr23_44998181     AOna    A    T        0      0        2 
  23  chr23_44998181     ASom    A    T        0      0        2 
  23  chr23_44998181     HCab    A    T        0      0        2 
  23  chr23_44998181     HPrz    A    T        0      0        2 
  23  chr23_44998181     ZBoe    A    T        0      0        2 
  23  chr23_44998181     ZGre    A    T        1      2        2 
  23  chr23_44998181     ZHar    A    T        0      0        2 
  23  chr23_44998181   Sample    A    T        0      0        2 
  23  chr23_45000424     AAsi    T    C        0      0        2 
  23  chr23_45000424     AKia    T    C        1      2        2 
  23  chr23_45000424     AOna    T    C        0      0        2 
  23  chr23_45000424     ASom    T    C        0      0        2 
  23  chr23_45000424     HCab    T    C        0      0        2 
  23  chr23_45000424     HPrz    T    C        0      0        2 
  23  chr23_45000424     ZBoe    T    C        0      0        2 
  23  chr23_45000424     ZGre    T    C        0      0        2 
  23  chr23_45000424     ZHar    T    C        0      0        2 
  23  chr23_45000424   Sample    T    C        0      0        2 
  23  chr23_45000476     AAsi    T    C        0      0        2 
  23  chr23_45000476     AKia    T    C        0      0        2 
  23  chr23_45000476     AOna    T    C        0      0        2 
  23  chr23_45000476     ASom    T    C        0      0        2 
  23  chr23_45000476     HCab    T    C        0      0        2 
  23  chr23_45000476     HPrz    T    C        0      0        2 
  23  chr23_45000476     ZBoe    T    C        0      0        2 
  23  chr23_45000476     ZGre    T    C      0.5      1        2 
  23  chr23_45000476     ZHar    T    C        0      0        2 
  23  chr23_45000476   Sample    T    C        0      0        2 
  23  chr23_45000778     AAsi    C    T        0      0        2 
  23  chr23_45000778     AKia    C    T        0      0        2 
  23  chr23_45000778     AOna    C    T        1      2        2 
  23  chr23_45000778     ASom    C    T        0      0        2 
  23  chr23_45000778     HCab    C    T        0      0        2 
  23  chr23_45000778     HPrz    C    T        0      0        2 
  23  chr23_45000778     ZBoe    C    T        0      0        2 
  23  chr23_45000778     ZGre    C    T        0      0        2 
  23  chr23_45000778     ZHar    C    T        0      0        2 
  23  chr23_45000778   Sample    C    T        0      0        2 
  23  chr23_45001350     AAsi    A    G        1      2        2 
  23  chr23_45001350     AKia    A    G        0      0        2 
  23  chr23_45001350     AOna    A    G        0      0        2 
  23  chr23_45001350     ASom    A    G        1      2        2 
  23  chr23_45001350     HCab    A    G        0      0        2 
  23  chr23_45001350     HPrz    A    G        0      0        2 
  23  chr23_45001350     ZBoe    A    G        0      0        2 
  23  chr23_45001350     ZGre    A    G        0      0        2 
  23  chr23_45001350     ZHar    A    G        0      0        2 
  23  chr23_45001350   Sample    A    G        1      2        2 
  23  chr23_45005622     AAsi    G    A        0      0        2 
  23  chr23_45005622     AKia    G    A        0      0        2 
  23  chr23_45005622     AOna    G    A        0      0        2 
  23  chr23_45005622     ASom    G    A        0      0        2 
  23  chr23_45005622     HCab    G    A        1      2        2 
  23  chr23_45005622     HPrz    G    A        1      2        2 
  23  chr23_45005622     ZBoe    G    A        0      0        2 
  23  chr23_45005622     ZGre    G    A        0      0        2 
  23  chr23_45005622     ZHar    G    A        0      0        2 
  23  chr23_45005622   Sample    G    A        0      0        2 
  23  chr23_45005947     AAsi    C    T        0      0        2 
  23  chr23_45005947     AKia    C    T        0      0        2 
  23  chr23_45005947     AOna    C    T        0      0        2 
  23  chr23_45005947     ASom    C    T        0      0        2 
  23  chr23_45005947     HCab    C    T        0      0        2 
  23  chr23_45005947     HPrz    C    T        0      0        2 
  23  chr23_45005947     ZBoe    C    T        1      2        2 
  23  chr23_45005947     ZGre    C    T        1      2        2 
  23  chr23_45005947     ZHar    C    T        0      0        2 
  23  chr23_45005947   Sample    C    T        0      0        2 
  23  chr23_45006229     AAsi    G    T        0      0        2 
  23  chr23_45006229     AKia    G    T        0      0        2 
  23  chr23_45006229     AOna    G    T        0      0        2 
  23  chr23_45006229     ASom    G    T        0      0        2 
  23  chr23_45006229     HCab    G    T        0      0        2 
  23  chr23_45006229     HPrz    G    T        0      0        2 
  23  chr23_45006229     ZBoe    G    T        0      0        2 
  23  chr23_45006229     ZGre    G    T        1      2        2 
  23  chr23_45006229     ZHar    G    T        0      0        2 
  23  chr23_45006229   Sample    G    T        0      0        2 
  23  chr23_45010019     AAsi    G    A        0      0        2 
  23  chr23_45010019     AKia    G    A        0      0        2 
  23  chr23_45010019     AOna    G    A        0      0        2 
  23  chr23_45010019     ASom    G    A        0      0        2 
  23  chr23_45010019     HCab    G    A        0      0        2 
  23  chr23_45010019     HPrz    G    A        0      0        2 
  23  chr23_45010019     ZBoe    G    A      0.5      1        2 
  23  chr23_45010019     ZGre    G    A        0      0        2 
  23  chr23_45010019     ZHar    G    A        0      0        2 
  23  chr23_45010019   Sample    G    A        0      0        2 
  23  chr23_45011953     AAsi    C    T        0      0        2 
  23  chr23_45011953     AKia    C    T        0      0        2 
  23  chr23_45011953     AOna    C    T        0      0        2 
  23  chr23_45011953     ASom    C    T        0      0        2 
  23  chr23_45011953     HCab    C    T        1      2        2 
  23  chr23_45011953     HPrz    C    T        1      2        2 
  23  chr23_45011953     ZBoe    C    T        0      0        2 
  23  chr23_45011953     ZGre    C    T        0      0        2 
  23  chr23_45011953     ZHar    C    T        0      0        2 
  23  chr23_45011953   Sample    C    T        0      0        2 
  23  chr23_45024724     AAsi    C    T        0      0        2 
  23  chr23_45024724     AKia    C    T        0      0        2 
  23  chr23_45024724     AOna    C    T        0      0        2 
  23  chr23_45024724     ASom    C    T        0      0        2 
  23  chr23_45024724     HCab    C    T        0      0        2 
  23  chr23_45024724     HPrz    C    T        0      0        2 
  23  chr23_45024724     ZBoe    C    T      0.5      1        2 
  23  chr23_45024724     ZGre    C    T        0      0        2 
  23  chr23_45024724     ZHar    C    T        0      0        2 
  23  chr23_45024724   Sample    C    T        0      0        2 
  23  chr23_45025626     AAsi    T    A      0.5      1        2 
  23  chr23_45025626     AKia    T    A        0      0        2 
  23  chr23_45025626     AOna    T    A        0      0        2 
  23  chr23_45025626     ASom    T    A        0      0        2 
  23  chr23_45025626     HCab    T    A        0      0        2 
  23  chr23_45025626     HPrz    T    A        0      0        2 
  23  chr23_45025626     ZBoe    T    A        0      0        2 
  23  chr23_45025626     ZGre    T    A        0      0        2 
  23  chr23_45025626     ZHar    T    A        0      0        2 
  23  chr23_45025626   Sample    T    A        0      0        2 
  23  chr23_45032479     AAsi    T    G        0      0        2 
  23  chr23_45032479     AKia    T    G        0      0        2 
  23  chr23_45032479     AOna    T    G        0      0        2 
  23  chr23_45032479     ASom    T    G      0.5      1        2 
  23  chr23_45032479     HCab    T    G        0      0        2 
  23  chr23_45032479     HPrz    T    G        0      0        2 
  23  chr23_45032479     ZBoe    T    G        0      0        2 
  23  chr23_45032479     ZGre    T    G        0      0        2 
  23  chr23_45032479     ZHar    T    G        0      0        2 
  23  chr23_45032479   Sample    T    G        1      2        2 
  23  chr23_45038348     AAsi    T    C        0      0        2 
  23  chr23_45038348     AKia    T    C        0      0        2 
  23  chr23_45038348     AOna    T    C        1      2        2 
  23  chr23_45038348     ASom    T    C        0      0        2 
  23  chr23_45038348     HCab    T    C        0      0        2 
  23  chr23_45038348     HPrz    T    C        0      0        2 
  23  chr23_45038348     ZBoe    T    C        0      0        2 
  23  chr23_45038348     ZGre    T    C        0      0        2 
  23  chr23_45038348     ZHar    T    C        0      0        2 
  23  chr23_45038348   Sample    T    C        0      0        2 
  23  chr23_45040429     AAsi    A    G        0      0        2 
  23  chr23_45040429     AKia    A    G        0      0        2 
  23  chr23_45040429     AOna    A    G        0      0        2 
  23  chr23_45040429     ASom    A    G        0      0        2 
  23  chr23_45040429     HCab    A    G        1      2        2 
  23  chr23_45040429     HPrz    A    G        1      2        2 
  23  chr23_45040429     ZBoe    A    G        0      0        2 
  23  chr23_45040429     ZGre    A    G        0      0        2 
  23  chr23_45040429     ZHar    A    G        0      0        2 
  23  chr23_45040429   Sample    A    G        0      0        2 
  23  chr23_45046546     AAsi    A    G        0      0        2 
  23  chr23_45046546     AKia    A    G        0      0        2 
  23  chr23_45046546     AOna    A    G        0      0        2 
  23  chr23_45046546     ASom    A    G        0      0        2 
  23  chr23_45046546     HCab    A    G        0      0        2 
  23  chr23_45046546     HPrz    A    G      0.5      1        2 
  23  chr23_45046546     ZBoe    A    G        0      0        2 
  23  chr23_45046546     ZGre    A    G        0      0        2 
  23  chr23_45046546     ZHar    A    G        0      0        2 
  23  chr23_45046546   Sample    A    G        0      0        2 
  23  chr23_45051607     AAsi    T    C        1      2        2 
  23  chr23_45051607     AKia    T    C        0      0        2 
  23  chr23_45051607     AOna    T    C        0      0        2 
  23  chr23_45051607     ASom    T    C        1      2        2 
  23  chr23_45051607     HCab    T    C        0      0        2 
  23  chr23_45051607     HPrz    T    C        0      0        2 
  23  chr23_45051607     ZBoe    T    C        0      0        2 
  23  chr23_45051607     ZGre    T    C        0      0        2 
  23  chr23_45051607     ZHar    T    C        0      0        2 
  23  chr23_45051607   Sample    T    C        1      2        2 
  23  chr23_45072498     AAsi    A    G        1      2        2 
  23  chr23_45072498     AKia    A    G        0      0        2 
  23  chr23_45072498     AOna    A    G        0      0        2 
  23  chr23_45072498     ASom    A    G        1      2        2 
  23  chr23_45072498     HCab    A    G        0      0        2 
  23  chr23_45072498     HPrz    A    G        0      0        2 
  23  chr23_45072498     ZBoe    A    G        0      0        2 
  23  chr23_45072498     ZGre    A    G        0      0        2 
  23  chr23_45072498     ZHar    A    G        0      0        2 
  23  chr23_45072498   Sample    A    G        1      2        2 
  23  chr23_45077895     AAsi    C    T        0      0        2 
  23  chr23_45077895     AKia    C    T        0      0        2 
  23  chr23_45077895     AOna    C    T        0      0        2 
  23  chr23_45077895     ASom    C    T        0      0        2 
  23  chr23_45077895     HCab    C    T      0.5      1        2 
  23  chr23_45077895     HPrz    C    T        0      0        2 
  23  chr23_45077895     ZBoe    C    T        0      0        2 
  23  chr23_45077895     ZGre    C    T        0      0        2 
  23  chr23_45077895     ZHar    C    T        0      0        2 
  23  chr23_45077895   Sample    C    T        0      0        2 
  23  chr23_45081298     AAsi    C    T      0.5      1        2 
  23  chr23_45081298     AKia    C    T        0      0        2 
  23  chr23_45081298     AOna    C    T        0      0        2 
  23  chr23_45081298     ASom    C    T        0      0        2 
  23  chr23_45081298     HCab    C    T        0      0        2 
  23  chr23_45081298     HPrz    C    T        0      0        2 
  23  chr23_45081298     ZBoe    C    T        0      0        2 
  23  chr23_45081298     ZGre    C    T        0      0        2 
  23  chr23_45081298     ZHar    C    T        0      0        2 
  23  chr23_45081298   Sample    C    T        0      0        2 
  23  chr23_45084689     AAsi    A    C        0      0        2 
  23  chr23_45084689     AKia    A    C      0.5      1        2 
  23  chr23_45084689     AOna    A    C        0      0        2 
  23  chr23_45084689     ASom    A    C        0      0        2 
  23  chr23_45084689     HCab    A    C        0      0        2 
  23  chr23_45084689     HPrz    A    C        0      0        2 
  23  chr23_45084689     ZBoe    A    C        0      0        2 
  23  chr23_45084689     ZGre    A    C        0      0        2 
  23  chr23_45084689     ZHar    A    C        0      0        2 
  23  chr23_45084689   Sample    A    C        0      0        2 
  23  chr23_45087945     AAsi    A    G        1      2        2 
  23  chr23_45087945     AKia    A    G        0      0        2 
  23  chr23_45087945     AOna    A    G        0      0        2 
  23  chr23_45087945     ASom    A    G        1      2        2 
  23  chr23_45087945     HCab    A    G        0      0        2 
  23  chr23_45087945     HPrz    A    G        0      0        2 
  23  chr23_45087945     ZBoe    A    G        0      0        2 
  23  chr23_45087945     ZGre    A    G        0      0        2 
  23  chr23_45087945     ZHar    A    G        0      0        2 
  23  chr23_45087945   Sample    A    G        1      2        2 
  23  chr23_45088870     AAsi    G    T        0      0        2 
  23  chr23_45088870     AKia    G    T        0      0        2 
  23  chr23_45088870     AOna    G    T        0      0        2 
  23  chr23_45088870     ASom    G    T        0      0        2 
  23  chr23_45088870     HCab    G    T        0      0        2 
  23  chr23_45088870     HPrz    G    T        0      0        2 
  23  chr23_45088870     ZBoe    G    T      0.5      1        2 
  23  chr23_45088870     ZGre    G    T        0      0        2 
  23  chr23_45088870     ZHar    G    T        0      0        2 
  23  chr23_45088870   Sample    G    T        0      0        2 
  23  chr23_45089625     AAsi    T    A        0      0        2 
  23  chr23_45089625     AKia    T    A        0      0        2 
  23  chr23_45089625     AOna    T    A        0      0        2 
  23  chr23_45089625     ASom    T    A        0      0        2 
  23  chr23_45089625     HCab    T    A        1      2        2 
  23  chr23_45089625     HPrz    T    A        1      2        2 
  23  chr23_45089625     ZBoe    T    A        0      0        2 
  23  chr23_45089625     ZGre    T    A        0      0        2 
  23  chr23_45089625     ZHar    T    A        0      0        2 
  23  chr23_45089625   Sample    T    A        0      0        2 
  23  chr23_45090666     AAsi    G    A        0      0        2 
  23  chr23_45090666     AKia    G    A        1      2        2 
  23  chr23_45090666     AOna    G    A        1      2        2 
  23  chr23_45090666     ASom    G    A        0      0        2 
  23  chr23_45090666     HCab    G    A        1      2        2 
  23  chr23_45090666     HPrz    G    A        1      2        2 
  23  chr23_45090666     ZBoe    G    A        0      0        2 
  23  chr23_45090666     ZGre    G    A        0      0        2 
  23  chr23_45090666     ZHar    G    A        0      0        2 
  23  chr23_45090666   Sample    G    A        0      0        2 
  23  chr23_45092091     AAsi    G    C        0      0        2 
  23  chr23_45092091     AKia    G    C        0      0        2 
  23  chr23_45092091     AOna    G    C        0      0        2 
  23  chr23_45092091     ASom    G    C        0      0        2 
  23  chr23_45092091     HCab    G    C        0      0        2 
  23  chr23_45092091     HPrz    G    C        0      0        2 
  23  chr23_45092091     ZBoe    G    C        0      0        2 
  23  chr23_45092091     ZGre    G    C        0      0        2 
  23  chr23_45092091     ZHar    G    C        1      2        2 
  23  chr23_45092091   Sample    G    C        0      0        2 
  23  chr23_45095778     AAsi    T    C        0      0        2 
  23  chr23_45095778     AKia    T    C        0      0        2 
  23  chr23_45095778     AOna    T    C        0      0        2 
  23  chr23_45095778     ASom    T    C        0      0        2 
  23  chr23_45095778     HCab    T    C        1      2        2 
  23  chr23_45095778     HPrz    T    C        1      2        2 
  23  chr23_45095778     ZBoe    T    C        0      0        2 
  23  chr23_45095778     ZGre    T    C        0      0        2 
  23  chr23_45095778     ZHar    T    C        0      0        2 
  23  chr23_45095778   Sample    T    C        0      0        2 
  23  chr23_45102222     AAsi    T    G        0      0        2 
  23  chr23_45102222     AKia    T    G        0      0        2 
  23  chr23_45102222     AOna    T    G        0      0        2 
  23  chr23_45102222     ASom    T    G        0      0        2 
  23  chr23_45102222     HCab    T    G        0      0        2 
  23  chr23_45102222     HPrz    T    G        0      0        2 
  23  chr23_45102222     ZBoe    T    G        0      0        2 
  23  chr23_45102222     ZGre    T    G      0.5      1        2 
  23  chr23_45102222     ZHar    T    G        0      0        2 
  23  chr23_45102222   Sample    T    G        0      0        2 
  23  chr23_45103692     AAsi    T    C        0      0        2 
  23  chr23_45103692     AKia    T    C        0      0        2 
  23  chr23_45103692     AOna    T    C        0      0        2 
  23  chr23_45103692     ASom    T    C        0      0        2 
  23  chr23_45103692     HCab    T    C        0      0        2 
  23  chr23_45103692     HPrz    T    C        0      0        2 
  23  chr23_45103692     ZBoe    T    C      0.5      1        2 
  23  chr23_45103692     ZGre    T    C        0      0        2 
  23  chr23_45103692     ZHar    T    C        0      0        2 
  23  chr23_45103692   Sample    T    C        0      0        2 
  23  chr23_45105528     AAsi    C    T        0      0        2 
  23  chr23_45105528     AKia    C    T        1      2        2 
  23  chr23_45105528     AOna    C    T        0      0        2 
  23  chr23_45105528     ASom    C    T        0      0        2 
  23  chr23_45105528     HCab    C    T        0      0        2 
  23  chr23_45105528     HPrz    C    T        0      0        2 
  23  chr23_45105528     ZBoe    C    T        0      0        2 
  23  chr23_45105528     ZGre    C    T        0      0        2 
  23  chr23_45105528     ZHar    C    T        0      0        2 
  23  chr23_45105528   Sample    C    T        0      0        2 
  23  chr23_45109046     AAsi    G    C        0      0        2 
  23  chr23_45109046     AKia    G    C        0      0        2 
  23  chr23_45109046     AOna    G    C        0      0        2 
  23  chr23_45109046     ASom    G    C        0      0        2 
  23  chr23_45109046     HCab    G    C        1      2        2 
  23  chr23_45109046     HPrz    G    C        1      2        2 
  23  chr23_45109046     ZBoe    G    C        0      0        2 
  23  chr23_45109046     ZGre    G    C        0      0        2 
  23  chr23_45109046     ZHar    G    C        0      0        2 
  23  chr23_45109046   Sample    G    C        0      0        2 
  23  chr23_45109163     AAsi    C    T        0      0        2 
  23  chr23_45109163     AKia    C    T        0      0        2 
  23  chr23_45109163     AOna    C    T        0      0        2 
  23  chr23_45109163     ASom    C    T        0      0        2 
  23  chr23_45109163     HCab    C    T        1      2        2 
  23  chr23_45109163     HPrz    C    T        1      2        2 
  23  chr23_45109163     ZBoe    C    T        0      0        2 
  23  chr23_45109163     ZGre    C    T        0      0        2 
  23  chr23_45109163     ZHar    C    T        0      0        2 
  23  chr23_45109163   Sample    C    T        0      0        2 
  23  chr23_45124183     AAsi    T    C        1      2        2 
  23  chr23_45124183     AKia    T    C        0      0        2 
  23  chr23_45124183     AOna    T    C        0      0        2 
  23  chr23_45124183     ASom    T    C        1      2        2 
  23  chr23_45124183     HCab    T    C        0      0        2 
  23  chr23_45124183     HPrz    T    C        0      0        2 
  23  chr23_45124183     ZBoe    T    C        0      0        2 
  23  chr23_45124183     ZGre    T    C        0      0        2 
  23  chr23_45124183     ZHar    T    C        0      0        2 
  23  chr23_45124183   Sample    T    C        1      2        2 
  23  chr23_45131615     AAsi    C    T        0      0        2 
  23  chr23_45131615     AKia    C    T        0      0        2 
  23  chr23_45131615     AOna    C    T        0      0        2 
  23  chr23_45131615     ASom    C    T        0      0        2 
  23  chr23_45131615     HCab    C    T        1      2        2 
  23  chr23_45131615     HPrz    C    T        1      2        2 
  23  chr23_45131615     ZBoe    C    T        0      0        2 
  23  chr23_45131615     ZGre    C    T        0      0        2 
  23  chr23_45131615     ZHar    C    T        0      0        2 
  23  chr23_45131615   Sample    C    T        0      0        2 
  23  chr23_45146636     AAsi    C    T        0      0        2 
  23  chr23_45146636     AKia    C    T        0      0        2 
  23  chr23_45146636     AOna    C    T        0      0        2 
  23  chr23_45146636     ASom    C    T        0      0        2 
  23  chr23_45146636     HCab    C    T        1      2        2 
  23  chr23_45146636     HPrz    C    T        1      2        2 
  23  chr23_45146636     ZBoe    C    T        0      0        2 
  23  chr23_45146636     ZGre    C    T        0      0        2 
  23  chr23_45146636     ZHar    C    T        0      0        2 
  23  chr23_45146636   Sample    C    T        0      0        2 
  23  chr23_45154703     AAsi    A    G        0      0        2 
  23  chr23_45154703     AKia    A    G        0      0        2 
  23  chr23_45154703     AOna    A    G        1      2        2 
  23  chr23_45154703     ASom    A    G        0      0        2 
  23  chr23_45154703     HCab    A    G        0      0        2 
  23  chr23_45154703     HPrz    A    G        0      0        2 
  23  chr23_45154703     ZBoe    A    G        0      0        2 
  23  chr23_45154703     ZGre    A    G        0      0        2 
  23  chr23_45154703     ZHar    A    G        0      0        2 
  23  chr23_45154703   Sample    A    G        0      0        2 
  23  chr23_45155769     AAsi    A    G        0      0        2 
  23  chr23_45155769     AKia    A    G        0      0        2 
  23  chr23_45155769     AOna    A    G        1      2        2 
  23  chr23_45155769     ASom    A    G        0      0        2 
  23  chr23_45155769     HCab    A    G        0      0        2 
  23  chr23_45155769     HPrz    A    G        0      0        2 
  23  chr23_45155769     ZBoe    A    G        0      0        2 
  23  chr23_45155769     ZGre    A    G        0      0        2 
  23  chr23_45155769     ZHar    A    G        0      0        2 
  23  chr23_45155769   Sample    A    G        0      0        2 
  23  chr23_45158011     AAsi    A    G        0      0        2 
  23  chr23_45158011     AKia    A    G        0      0        2 
  23  chr23_45158011     AOna    A    G        0      0        2 
  23  chr23_45158011     ASom    A    G        0      0        2 
  23  chr23_45158011     HCab    A    G        0      0        2 
  23  chr23_45158011     HPrz    A    G        0      0        2 
  23  chr23_45158011     ZBoe    A    G        0      0        2 
  23  chr23_45158011     ZGre    A    G        1      2        2 
  23  chr23_45158011     ZHar    A    G        0      0        2 
  23  chr23_45158011   Sample    A    G        0      0        2 
  23  chr23_45162570     AAsi    C    G        0      0        2 
  23  chr23_45162570     AKia    C    G        0      0        2 
  23  chr23_45162570     AOna    C    G        0      0        2 
  23  chr23_45162570     ASom    C    G        0      0        2 
  23  chr23_45162570     HCab    C    G        0      0        2 
  23  chr23_45162570     HPrz    C    G        0      0        2 
  23  chr23_45162570     ZBoe    C    G      0.5      1        2 
  23  chr23_45162570     ZGre    C    G        0      0        2 
  23  chr23_45162570     ZHar    C    G        0      0        2 
  23  chr23_45162570   Sample    C    G        0      0        2 
  23  chr23_45164783     AAsi    T    A        0      0        2 
  23  chr23_45164783     AKia    T    A        0      0        2 
  23  chr23_45164783     AOna    T    A        0      0        2 
  23  chr23_45164783     ASom    T    A        0      0        2 
  23  chr23_45164783     HCab    T    A        0      0        2 
  23  chr23_45164783     HPrz    T    A        0      0        2 
  23  chr23_45164783     ZBoe    T    A        0      0        2 
  23  chr23_45164783     ZGre    T    A        1      2        2 
  23  chr23_45164783     ZHar    T    A        0      0        2 
  23  chr23_45164783   Sample    T    A        0      0        2 
  23  chr23_45167739     AAsi    T    C        0      0        2 
  23  chr23_45167739     AKia    T    C        0      0        2 
  23  chr23_45167739     AOna    T    C        0      0        2 
  23  chr23_45167739     ASom    T    C        0      0        2 
  23  chr23_45167739     HCab    T    C        0      0        2 
  23  chr23_45167739     HPrz    T    C        0      0        2 
  23  chr23_45167739     ZBoe    T    C        0      0        2 
  23  chr23_45167739     ZGre    T    C        0      0        2 
  23  chr23_45167739     ZHar    T    C      0.5      1        2 
  23  chr23_45167739   Sample    T    C        0      0        2 
  23  chr23_45168175     AAsi    T    G        0      0        2 
  23  chr23_45168175     AKia    T    G        0      0        2 
  23  chr23_45168175     AOna    T    G        0      0        2 
  23  chr23_45168175     ASom    T    G        0      0        2 
  23  chr23_45168175     HCab    T    G        0      0        2 
  23  chr23_45168175     HPrz    T    G        0      0        2 
  23  chr23_45168175     ZBoe    T    G        0      0        2 
  23  chr23_45168175     ZGre    T    G        0      0        2 
  23  chr23_45168175     ZHar    T    G      0.5      1        2 
  23  chr23_45168175   Sample    T    G        0      0        2 
  23  chr23_45170417     AAsi    C    T        0      0        2 
  23  chr23_45170417     AKia    C    T        0      0        2 
  23  chr23_45170417     AOna    C    T        0      0        2 
  23  chr23_45170417     ASom    C    T        0      0        2 
  23  chr23_45170417     HCab    C    T        1      2        2 
  23  chr23_45170417     HPrz    C    T        1      2        2 
  23  chr23_45170417     ZBoe    C    T        0      0        2 
  23  chr23_45170417     ZGre    C    T        0      0        2 
  23  chr23_45170417     ZHar    C    T        0      0        2 
  23  chr23_45170417   Sample    C    T        0      0        2 
  23  chr23_45171206     AAsi    T    A        0      0        2 
  23  chr23_45171206     AKia    T    A      0.5      1        2 
  23  chr23_45171206     AOna    T    A        1      2        2 
  23  chr23_45171206     ASom    T    A        0      0        2 
  23  chr23_45171206     HCab    T    A        0      0        2 
  23  chr23_45171206     HPrz    T    A        0      0        2 
  23  chr23_45171206     ZBoe    T    A        0      0        2 
  23  chr23_45171206     ZGre    T    A        0      0        2 
  23  chr23_45171206     ZHar    T    A        0      0        2 
  23  chr23_45171206   Sample    T    A        0      0        2 
  23  chr23_45172208     AAsi    A    G        0      0        2 
  23  chr23_45172208     AKia    A    G        0      0        2 
  23  chr23_45172208     AOna    A    G        0      0        2 
  23  chr23_45172208     ASom    A    G      0.5      1        2 
  23  chr23_45172208     HCab    A    G        0      0        2 
  23  chr23_45172208     HPrz    A    G        0      0        2 
  23  chr23_45172208     ZBoe    A    G        0      0        2 
  23  chr23_45172208     ZGre    A    G        0      0        2 
  23  chr23_45172208     ZHar    A    G        0      0        2 
  23  chr23_45172208   Sample    A    G        0      0        2 
  23  chr23_45174299     AAsi    A    C        0      0        2 
  23  chr23_45174299     AKia    A    C        0      0        2 
  23  chr23_45174299     AOna    A    C        0      0        2 
  23  chr23_45174299     ASom    A    C        0      0        2 
  23  chr23_45174299     HCab    A    C        1      2        2 
  23  chr23_45174299     HPrz    A    C        1      2        2 
  23  chr23_45174299     ZBoe    A    C        0      0        2 
  23  chr23_45174299     ZGre    A    C        0      0        2 
  23  chr23_45174299     ZHar    A    C        0      0        2 
  23  chr23_45174299   Sample    A    C        0      0        2 
  23  chr23_45174646     AAsi    A    G        0      0        2 
  23  chr23_45174646     AKia    A    G      0.5      1        2 
  23  chr23_45174646     AOna    A    G        1      2        2 
  23  chr23_45174646     ASom    A    G        0      0        2 
  23  chr23_45174646     HCab    A    G        0      0        2 
  23  chr23_45174646     HPrz    A    G        0      0        2 
  23  chr23_45174646     ZBoe    A    G        0      0        2 
  23  chr23_45174646     ZGre    A    G        0      0        2 
  23  chr23_45174646     ZHar    A    G        0      0        2 
  23  chr23_45174646   Sample    A    G        0      0        2 
  23  chr23_45184495     AAsi    T    C        0      0        2 
  23  chr23_45184495     AKia    T    C        0      0        2 
  23  chr23_45184495     AOna    T    C        0      0        2 
  23  chr23_45184495     ASom    T    C        0      0        2 
  23  chr23_45184495     HCab    T    C      0.5      1        2 
  23  chr23_45184495     HPrz    T    C        0      0        2 
  23  chr23_45184495     ZBoe    T    C        0      0        2 
  23  chr23_45184495     ZGre    T    C        0      0        2 
  23  chr23_45184495     ZHar    T    C        0      0        2 
  23  chr23_45184495   Sample    T    C        0      0        2 
  23  chr23_45184932     AAsi    C    T        0      0        2 
  23  chr23_45184932     AKia    C    T        0      0        2 
  23  chr23_45184932     AOna    C    T        0      0        2 
  23  chr23_45184932     ASom    C    T        0      0        2 
  23  chr23_45184932     HCab    C    T        0      0        2 
  23  chr23_45184932     HPrz    C    T      0.5      1        2 
  23  chr23_45184932     ZBoe    C    T        0      0        2 
  23  chr23_45184932     ZGre    C    T        0      0        2 
  23  chr23_45184932     ZHar    C    T        0      0        2 
  23  chr23_45184932   Sample    C    T        0      0        2 
  23  chr23_45185044     AAsi    C    T        0      0        2 
  23  chr23_45185044     AKia    C    T        0      0        2 
  23  chr23_45185044     AOna    C    T        1      2        2 
  23  chr23_45185044     ASom    C    T        0      0        2 
  23  chr23_45185044     HCab    C    T        0      0        2 
  23  chr23_45185044     HPrz    C    T        0      0        2 
  23  chr23_45185044     ZBoe    C    T        0      0        2 
  23  chr23_45185044     ZGre    C    T        0      0        2 
  23  chr23_45185044     ZHar    C    T        0      0        2 
  23  chr23_45185044   Sample    C    T        0      0        2 
  23  chr23_45194031     AAsi    C    T        0      0        2 
  23  chr23_45194031     AKia    C    T        0      0        2 
  23  chr23_45194031     AOna    C    T        0      0        2 
  23  chr23_45194031     ASom    C    T        0      0        2 
  23  chr23_45194031     HCab    C    T        0      0        2 
  23  chr23_45194031     HPrz    C    T      0.5      1        2 
  23  chr23_45194031     ZBoe    C    T        0      0        2 
  23  chr23_45194031     ZGre    C    T        0      0        2 
  23  chr23_45194031     ZHar    C    T        0      0        2 
  23  chr23_45194031   Sample    C    T        0      0        2 
  23  chr23_45201263     AAsi    G    A        0      0        2 
  23  chr23_45201263     AKia    G    A        0      0        2 
  23  chr23_45201263     AOna    G    A        0      0        2 
  23  chr23_45201263     ASom    G    A        0      0        2 
  23  chr23_45201263     HCab    G    A        1      2        2 
  23  chr23_45201263     HPrz    G    A        1      2        2 
  23  chr23_45201263     ZBoe    G    A        0      0        2 
  23  chr23_45201263     ZGre    G    A        0      0        2 
  23  chr23_45201263     ZHar    G    A        0      0        2 
  23  chr23_45201263   Sample    G    A        0      0        2 
  23  chr23_45205029     AAsi    A    G        0      0        2 
  23  chr23_45205029     AKia    A    G        0      0        2 
  23  chr23_45205029     AOna    A    G        0      0        2 
  23  chr23_45205029     ASom    A    G        0      0        2 
  23  chr23_45205029     HCab    A    G        0      0        2 
  23  chr23_45205029     HPrz    A    G        0      0        2 
  23  chr23_45205029     ZBoe    A    G        0      0        2 
  23  chr23_45205029     ZGre    A    G        0      0        2 
  23  chr23_45205029     ZHar    A    G      0.5      1        2 
  23  chr23_45205029   Sample    A    G        0      0        2 
  23  chr23_45205553     AAsi    T    A        0      0        2 
  23  chr23_45205553     AKia    T    A        0      0        2 
  23  chr23_45205553     AOna    T    A        0      0        2 
  23  chr23_45205553     ASom    T    A        0      0        2 
  23  chr23_45205553     HCab    T    A        1      2        2 
  23  chr23_45205553     HPrz    T    A        1      2        2 
  23  chr23_45205553     ZBoe    T    A        0      0        2 
  23  chr23_45205553     ZGre    T    A        0      0        2 
  23  chr23_45205553     ZHar    T    A        0      0        2 
  23  chr23_45205553   Sample    T    A        0      0        2 
  23  chr23_45216857     AAsi    A    G        0      0        2 
  23  chr23_45216857     AKia    A    G        0      0        2 
  23  chr23_45216857     AOna    A    G        0      0        2 
  23  chr23_45216857     ASom    A    G        0      0        2 
  23  chr23_45216857     HCab    A    G        0      0        2 
  23  chr23_45216857     HPrz    A    G        0      0        2 
  23  chr23_45216857     ZBoe    A    G      0.5      1        2 
  23  chr23_45216857     ZGre    A    G        0      0        2 
  23  chr23_45216857     ZHar    A    G        0      0        2 
  23  chr23_45216857   Sample    A    G        0      0        2 
  23  chr23_45219071     AAsi    A    G        0      0        2 
  23  chr23_45219071     AKia    A    G        0      0        2 
  23  chr23_45219071     AOna    A    G        0      0        2 
  23  chr23_45219071     ASom    A    G        0      0        2 
  23  chr23_45219071     HCab    A    G        1      2        2 
  23  chr23_45219071     HPrz    A    G        1      2        2 
  23  chr23_45219071     ZBoe    A    G        0      0        2 
  23  chr23_45219071     ZGre    A    G        0      0        2 
  23  chr23_45219071     ZHar    A    G        0      0        2 
  23  chr23_45219071   Sample    A    G        1      2        2 
  23  chr23_45221277     AAsi    T    C        0      0        2 
  23  chr23_45221277     AKia    T    C        0      0        2 
  23  chr23_45221277     AOna    T    C        0      0        2 
  23  chr23_45221277     ASom    T    C        0      0        2 
  23  chr23_45221277     HCab    T    C        1      2        2 
  23  chr23_45221277     HPrz    T    C        1      2        2 
  23  chr23_45221277     ZBoe    T    C        0      0        2 
  23  chr23_45221277     ZGre    T    C        0      0        2 
  23  chr23_45221277     ZHar    T    C        0      0        2 
  23  chr23_45221277   Sample    T    C        0      0        2 
  23  chr23_45228114     AAsi    C    A        0      0        2 
  23  chr23_45228114     AKia    C    A        0      0        2 
  23  chr23_45228114     AOna    C    A        0      0        2 
  23  chr23_45228114     ASom    C    A        0      0        2 
  23  chr23_45228114     HCab    C    A        1      2        2 
  23  chr23_45228114     HPrz    C    A        1      2        2 
  23  chr23_45228114     ZBoe    C    A        0      0        2 
  23  chr23_45228114     ZGre    C    A        0      0        2 
  23  chr23_45228114     ZHar    C    A        0      0        2 
  23  chr23_45228114   Sample    C    A        0      0        2 
  23  chr23_45245255     AAsi    C    G        0      0        2 
  23  chr23_45245255     AKia    C    G        0      0        2 
  23  chr23_45245255     AOna    C    G        0      0        2 
  23  chr23_45245255     ASom    C    G        0      0        2 
  23  chr23_45245255     HCab    C    G        0      0        2 
  23  chr23_45245255     HPrz    C    G        0      0        2 
  23  chr23_45245255     ZBoe    C    G      0.5      1        2 
  23  chr23_45245255     ZGre    C    G        0      0        2 
  23  chr23_45245255     ZHar    C    G        0      0        2 
  23  chr23_45245255   Sample    C    G        0      0        2 
  23  chr23_45248143     AAsi    G    A        0      0        2 
  23  chr23_45248143     AKia    G    A        0      0        2 
  23  chr23_45248143     AOna    G    A        0      0        2 
  23  chr23_45248143     ASom    G    A        0      0        2 
  23  chr23_45248143     HCab    G    A        0      0        2 
  23  chr23_45248143     HPrz    G    A        0      0        2 
  23  chr23_45248143     ZBoe    G    A      0.5      1        2 
  23  chr23_45248143     ZGre    G    A        0      0        2 
  23  chr23_45248143     ZHar    G    A        0      0        2 
  23  chr23_45248143   Sample    G    A        0      0        2 
  23  chr23_45251915     AAsi    G    A        0      0        2 
  23  chr23_45251915     AKia    G    A        0      0        2 
  23  chr23_45251915     AOna    G    A        0      0        2 
  23  chr23_45251915     ASom    G    A        0      0        2 
  23  chr23_45251915     HCab    G    A      0.5      1        2 
  23  chr23_45251915     HPrz    G    A        0      0        2 
  23  chr23_45251915     ZBoe    G    A        0      0        2 
  23  chr23_45251915     ZGre    G    A        0      0        2 
  23  chr23_45251915     ZHar    G    A        0      0        2 
  23  chr23_45251915   Sample    G    A        0      0        2 
  23  chr23_45251931     AAsi    G    C        0      0        2 
  23  chr23_45251931     AKia    G    C        0      0        2 
  23  chr23_45251931     AOna    G    C        0      0        2 
  23  chr23_45251931     ASom    G    C        0      0        2 
  23  chr23_45251931     HCab    G    C      0.5      1        2 
  23  chr23_45251931     HPrz    G    C        0      0        2 
  23  chr23_45251931     ZBoe    G    C        0      0        2 
  23  chr23_45251931     ZGre    G    C        0      0        2 
  23  chr23_45251931     ZHar    G    C        0      0        2 
  23  chr23_45251931   Sample    G    C        0      0        2 
  23  chr23_45258662     AAsi    A    G      0.5      1        2 
  23  chr23_45258662     AKia    A    G        0      0        2 
  23  chr23_45258662     AOna    A    G        0      0        2 
  23  chr23_45258662     ASom    A    G        0      0        2 
  23  chr23_45258662     HCab    A    G        0      0        2 
  23  chr23_45258662     HPrz    A    G        0      0        2 
  23  chr23_45258662     ZBoe    A    G        0      0        2 
  23  chr23_45258662     ZGre    A    G        0      0        2 
  23  chr23_45258662     ZHar    A    G        0      0        2 
  23  chr23_45258662   Sample    A    G        0      0        2 
  23  chr23_45265933     AAsi    G    A        0      0        2 
  23  chr23_45265933     AKia    G    A        0      0        2 
  23  chr23_45265933     AOna    G    A        1      2        2 
  23  chr23_45265933     ASom    G    A        0      0        2 
  23  chr23_45265933     HCab    G    A        0      0        2 
  23  chr23_45265933     HPrz    G    A        0      0        2 
  23  chr23_45265933     ZBoe    G    A        0      0        2 
  23  chr23_45265933     ZGre    G    A        0      0        2 
  23  chr23_45265933     ZHar    G    A        0      0        2 
  23  chr23_45265933   Sample    G    A        0      0        2 
  23  chr23_45266357     AAsi    C    T        0      0        2 
  23  chr23_45266357     AKia    C    T        0      0        2 
  23  chr23_45266357     AOna    C    T        0      0        2 
  23  chr23_45266357     ASom    C    T        0      0        2 
  23  chr23_45266357     HCab    C    T        0      0        2 
  23  chr23_45266357     HPrz    C    T      0.5      1        2 
  23  chr23_45266357     ZBoe    C    T        0      0        2 
  23  chr23_45266357     ZGre    C    T        0      0        2 
  23  chr23_45266357     ZHar    C    T        0      0        2 
  23  chr23_45266357   Sample    C    T        0      0        2 
  23  chr23_45269827     AAsi    C    G        0      0        2 
  23  chr23_45269827     AKia    C    G        0      0        2 
  23  chr23_45269827     AOna    C    G        0      0        2 
  23  chr23_45269827     ASom    C    G        0      0        2 
  23  chr23_45269827     HCab    C    G        0      0        2 
  23  chr23_45269827     HPrz    C    G        0      0        2 
  23  chr23_45269827     ZBoe    C    G      0.5      1        2 
  23  chr23_45269827     ZGre    C    G        0      0        2 
  23  chr23_45269827     ZHar    C    G        0      0        2 
  23  chr23_45269827   Sample    C    G        0      0        2 
  23  chr23_45270514     AAsi    C    T        0      0        2 
  23  chr23_45270514     AKia    C    T        0      0        2 
  23  chr23_45270514     AOna    C    T        0      0        2 
  23  chr23_45270514     ASom    C    T        0      0        2 
  23  chr23_45270514     HCab    C    T        1      2        2 
  23  chr23_45270514     HPrz    C    T        1      2        2 
  23  chr23_45270514     ZBoe    C    T        0      0        2 
  23  chr23_45270514     ZGre    C    T        0      0        2 
  23  chr23_45270514     ZHar    C    T        0      0        2 
  23  chr23_45270514   Sample    C    T        0      0        2 
  23  chr23_45271519     AAsi    T    C        1      2        2 
  23  chr23_45271519     AKia    T    C        0      0        2 
  23  chr23_45271519     AOna    T    C        0      0        2 
  23  chr23_45271519     ASom    T    C        0      0        2 
  23  chr23_45271519     HCab    T    C        1      2        2 
  23  chr23_45271519     HPrz    T    C        1      2        2 
  23  chr23_45271519     ZBoe    T    C        0      0        2 
  23  chr23_45271519     ZGre    T    C        0      0        2 
  23  chr23_45271519     ZHar    T    C        0      0        2 
  23  chr23_45271519   Sample    T    C        1      2        2 
  23  chr23_45282320     AAsi    T    G        0      0        2 
  23  chr23_45282320     AKia    T    G        0      0        2 
  23  chr23_45282320     AOna    T    G        0      0        2 
  23  chr23_45282320     ASom    T    G        0      0        2 
  23  chr23_45282320     HCab    T    G        0      0        2 
  23  chr23_45282320     HPrz    T    G      0.5      1        2 
  23  chr23_45282320     ZBoe    T    G        0      0        2 
  23  chr23_45282320     ZGre    T    G        0      0        2 
  23  chr23_45282320     ZHar    T    G        0      0        2 
  23  chr23_45282320   Sample    T    G        0      0        2 
  23  chr23_45296953     AAsi    C    T        0      0        2 
  23  chr23_45296953     AKia    C    T        0      0        2 
  23  chr23_45296953     AOna    C    T        0      0        2 
  23  chr23_45296953     ASom    C    T        0      0        2 
  23  chr23_45296953     HCab    C    T        1      2        2 
  23  chr23_45296953     HPrz    C    T        1      2        2 
  23  chr23_45296953     ZBoe    C    T        0      0        2 
  23  chr23_45296953     ZGre    C    T        0      0        2 
  23  chr23_45296953     ZHar    C    T        0      0        2 
  23  chr23_45296953   Sample    C    T        0      0        2 
  23  chr23_45297084     AAsi    A    G        0      0        2 
  23  chr23_45297084     AKia    A    G        0      0        2 
  23  chr23_45297084     AOna    A    G        0      0        2 
  23  chr23_45297084     ASom    A    G        0      0        2 
  23  chr23_45297084     HCab    A    G        0      0        2 
  23  chr23_45297084     HPrz    A    G        0      0        2 
  23  chr23_45297084     ZBoe    A    G        0      0        2 
  23  chr23_45297084     ZGre    A    G        0      0        2 
  23  chr23_45297084     ZHar    A    G      0.5      1        2 
  23  chr23_45297084   Sample    A    G        0      0        2 
  23  chr23_45297939     AAsi    T    A        0      0        2 
  23  chr23_45297939     AKia    T    A        1      2        2 
  23  chr23_45297939     AOna    T    A        1      2        2 
  23  chr23_45297939     ASom    T    A        0      0        2 
  23  chr23_45297939     HCab    T    A        1      2        2 
  23  chr23_45297939     HPrz    T    A        1      2        2 
  23  chr23_45297939     ZBoe    T    A        0      0        2 
  23  chr23_45297939     ZGre    T    A        0      0        2 
  23  chr23_45297939     ZHar    T    A        0      0        2 
  23  chr23_45297939   Sample    T    A        0      0        2 
  23  chr23_45301730     AAsi    G    A        0      0        2 
  23  chr23_45301730     AKia    G    A        0      0        2 
  23  chr23_45301730     AOna    G    A        1      2        2 
  23  chr23_45301730     ASom    G    A        0      0        2 
  23  chr23_45301730     HCab    G    A        0      0        2 
  23  chr23_45301730     HPrz    G    A        0      0        2 
  23  chr23_45301730     ZBoe    G    A        0      0        2 
  23  chr23_45301730     ZGre    G    A        0      0        2 
  23  chr23_45301730     ZHar    G    A        0      0        2 
  23  chr23_45301730   Sample    G    A        0      0        2 
  23  chr23_45302313     AAsi    G    A        0      0        2 
  23  chr23_45302313     AKia    G    A        0      0        2 
  23  chr23_45302313     AOna    G    A        0      0        2 
  23  chr23_45302313     ASom    G    A        0      0        2 
  23  chr23_45302313     HCab    G    A        1      2        2 
  23  chr23_45302313     HPrz    G    A        1      2        2 
  23  chr23_45302313     ZBoe    G    A        0      0        2 
  23  chr23_45302313     ZGre    G    A        0      0        2 
  23  chr23_45302313     ZHar    G    A        0      0        2 
  23  chr23_45302313   Sample    G    A        0      0        2 
  23  chr23_45304631     AAsi    A    C        0      0        2 
  23  chr23_45304631     AKia    A    C        0      0        2 
  23  chr23_45304631     AOna    A    C        0      0        2 
  23  chr23_45304631     ASom    A    C        0      0        2 
  23  chr23_45304631     HCab    A    C        0      0        2 
  23  chr23_45304631     HPrz    A    C        0      0        2 
  23  chr23_45304631     ZBoe    A    C      0.5      1        2 
  23  chr23_45304631     ZGre    A    C        0      0        2 
  23  chr23_45304631     ZHar    A    C        0      0        2 
  23  chr23_45304631   Sample    A    C        0      0        2 
  23  chr23_45305376     AAsi    C    T        1      2        2 
  23  chr23_45305376     AKia    C    T        0      0        2 
  23  chr23_45305376     AOna    C    T        0      0        2 
  23  chr23_45305376     ASom    C    T        1      2        2 
  23  chr23_45305376     HCab    C    T        0      0        2 
  23  chr23_45305376     HPrz    C    T        0      0        2 
  23  chr23_45305376     ZBoe    C    T        0      0        2 
  23  chr23_45305376     ZGre    C    T        0      0        2 
  23  chr23_45305376     ZHar    C    T        0      0        2 
  23  chr23_45305376   Sample    C    T        1      2        2 
  23  chr23_45306497     AAsi    T    C        0      0        2 
  23  chr23_45306497     AKia    T    C        0      0        2 
  23  chr23_45306497     AOna    T    C        0      0        2 
  23  chr23_45306497     ASom    T    C        0      0        2 
  23  chr23_45306497     HCab    T    C      0.5      1        2 
  23  chr23_45306497     HPrz    T    C      0.5      1        2 
  23  chr23_45306497     ZBoe    T    C        0      0        2 
  23  chr23_45306497     ZGre    T    C        0      0        2 
  23  chr23_45306497     ZHar    T    C        0      0        2 
  23  chr23_45306497   Sample    T    C        0      0        2 
  23  chr23_45315054     AAsi    G    T        1      2        2 
  23  chr23_45315054     AKia    G    T        1      2        2 
  23  chr23_45315054     AOna    G    T        1      2        2 
  23  chr23_45315054     ASom    G    T        1      2        2 
  23  chr23_45315054     HCab    G    T        0      0        2 
  23  chr23_45315054     HPrz    G    T        0      0        2 
  23  chr23_45315054     ZBoe    G    T        0      0        2 
  23  chr23_45315054     ZGre    G    T        0      0        2 
  23  chr23_45315054     ZHar    G    T        0      0        2 
  23  chr23_45315054   Sample    G    T        1      2        2 
  23  chr23_45317665     AAsi    G    T        1      2        2 
  23  chr23_45317665     AKia    G    T        0      0        2 
  23  chr23_45317665     AOna    G    T        0      0        2 
  23  chr23_45317665     ASom    G    T        1      2        2 
  23  chr23_45317665     HCab    G    T        0      0        2 
  23  chr23_45317665     HPrz    G    T        0      0        2 
  23  chr23_45317665     ZBoe    G    T        0      0        2 
  23  chr23_45317665     ZGre    G    T        0      0        2 
  23  chr23_45317665     ZHar    G    T        0      0        2 
  23  chr23_45317665   Sample    G    T        1      2        2 
  23  chr23_45321298     AAsi    C    T        0      0        2 
  23  chr23_45321298     AKia    C    T        0      0        2 
  23  chr23_45321298     AOna    C    T        0      0        2 
  23  chr23_45321298     ASom    C    T        0      0        2 
  23  chr23_45321298     HCab    C    T      0.5      1        2 
  23  chr23_45321298     HPrz    C    T        1      2        2 
  23  chr23_45321298     ZBoe    C    T        0      0        2 
  23  chr23_45321298     ZGre    C    T        0      0        2 
  23  chr23_45321298     ZHar    C    T        0      0        2 
  23  chr23_45321298   Sample    C    T        0      0        2 
  23  chr23_45325486     AAsi    A    G        0      0        2 
  23  chr23_45325486     AKia    A    G        0      0        2 
  23  chr23_45325486     AOna    A    G        0      0        2 
  23  chr23_45325486     ASom    A    G        0      0        2 
  23  chr23_45325486     HCab    A    G        0      0        2 
  23  chr23_45325486     HPrz    A    G        0      0        2 
  23  chr23_45325486     ZBoe    A    G      0.5      1        2 
  23  chr23_45325486     ZGre    A    G        0      0        2 
  23  chr23_45325486     ZHar    A    G        0      0        2 
  23  chr23_45325486   Sample    A    G        0      0        2 
  23  chr23_45326413     AAsi    T    G        0      0        2 
  23  chr23_45326413     AKia    T    G        1      2        2 
  23  chr23_45326413     AOna    T    G        1      2        2 
  23  chr23_45326413     ASom    T    G        0      0        2 
  23  chr23_45326413     HCab    T    G        0      0        2 
  23  chr23_45326413     HPrz    T    G        0      0        2 
  23  chr23_45326413     ZBoe    T    G        0      0        2 
  23  chr23_45326413     ZGre    T    G        0      0        2 
  23  chr23_45326413     ZHar    T    G        0      0        2 
  23  chr23_45326413   Sample    T    G        0      0        2 
  23  chr23_45328525     AAsi    T    C        0      0        2 
  23  chr23_45328525     AKia    T    C        0      0        2 
  23  chr23_45328525     AOna    T    C        0      0        2 
  23  chr23_45328525     ASom    T    C        0      0        2 
  23  chr23_45328525     HCab    T    C        0      0        2 
  23  chr23_45328525     HPrz    T    C        0      0        2 
  23  chr23_45328525     ZBoe    T    C        0      0        2 
  23  chr23_45328525     ZGre    T    C        0      0        2 
  23  chr23_45328525     ZHar    T    C        1      2        2 
  23  chr23_45328525   Sample    T    C        0      0        2 
  23  chr23_45336344     AAsi    T    C        0      0        2 
  23  chr23_45336344     AKia    T    C        0      0        2 
  23  chr23_45336344     AOna    T    C        0      0        2 
  23  chr23_45336344     ASom    T    C        0      0        2 
  23  chr23_45336344     HCab    T    C        1      2        2 
  23  chr23_45336344     HPrz    T    C        1      2        2 
  23  chr23_45336344     ZBoe    T    C        0      0        2 
  23  chr23_45336344     ZGre    T    C        0      0        2 
  23  chr23_45336344     ZHar    T    C        0      0        2 
  23  chr23_45336344   Sample    T    C        0      0        2 
  23  chr23_45349705     AAsi    G    A        0      0        2 
  23  chr23_45349705     AKia    G    A        0      0        2 
  23  chr23_45349705     AOna    G    A        0      0        2 
  23  chr23_45349705     ASom    G    A        0      0        2 
  23  chr23_45349705     HCab    G    A        0      0        2 
  23  chr23_45349705     HPrz    G    A        0      0        2 
  23  chr23_45349705     ZBoe    G    A        0      0        2 
  23  chr23_45349705     ZGre    G    A        0      0        2 
  23  chr23_45349705     ZHar    G    A        1      2        2 
  23  chr23_45349705   Sample    G    A        0      0        2 
  23  chr23_45351620     AAsi    A    C        0      0        2 
  23  chr23_45351620     AKia    A    C        0      0        2 
  23  chr23_45351620     AOna    A    C        0      0        2 
  23  chr23_45351620     ASom    A    C        0      0        2 
  23  chr23_45351620     HCab    A    C        1      2        2 
  23  chr23_45351620     HPrz    A    C        1      2        2 
  23  chr23_45351620     ZBoe    A    C        0      0        2 
  23  chr23_45351620     ZGre    A    C        0      0        2 
  23  chr23_45351620     ZHar    A    C        0      0        2 
  23  chr23_45351620   Sample    A    C        0      0        2 
  23  chr23_45354351     AAsi    C    A        0      0        2 
  23  chr23_45354351     AKia    C    A        0      0        2 
  23  chr23_45354351     AOna    C    A        1      2        2 
  23  chr23_45354351     ASom    C    A        0      0        2 
  23  chr23_45354351     HCab    C    A        0      0        2 
  23  chr23_45354351     HPrz    C    A        0      0        2 
  23  chr23_45354351     ZBoe    C    A        0      0        2 
  23  chr23_45354351     ZGre    C    A        0      0        2 
  23  chr23_45354351     ZHar    C    A        0      0        2 
  23  chr23_45354351   Sample    C    A        0      0        2 
  23  chr23_45362066     AAsi    T    C        0      0        2 
  23  chr23_45362066     AKia    T    C        0      0        2 
  23  chr23_45362066     AOna    T    C        0      0        2 
  23  chr23_45362066     ASom    T    C        0      0        2 
  23  chr23_45362066     HCab    T    C        0      0        2 
  23  chr23_45362066     HPrz    T    C        0      0        2 
  23  chr23_45362066     ZBoe    T    C      0.5      1        2 
  23  chr23_45362066     ZGre    T    C        0      0        2 
  23  chr23_45362066     ZHar    T    C        0      0        2 
  23  chr23_45362066   Sample    T    C        0      0        2 
  23  chr23_45365426     AAsi    T    C        0      0        2 
  23  chr23_45365426     AKia    T    C        1      2        2 
  23  chr23_45365426     AOna    T    C        0      0        2 
  23  chr23_45365426     ASom    T    C        0      0        2 
  23  chr23_45365426     HCab    T    C        0      0        2 
  23  chr23_45365426     HPrz    T    C        0      0        2 
  23  chr23_45365426     ZBoe    T    C        0      0        2 
  23  chr23_45365426     ZGre    T    C        0      0        2 
  23  chr23_45365426     ZHar    T    C        0      0        2 
  23  chr23_45365426   Sample    T    C        0      0        2 
  23  chr23_45365704     AAsi    T    A        0      0        2 
  23  chr23_45365704     AKia    T    A        0      0        2 
  23  chr23_45365704     AOna    T    A        0      0        2 
  23  chr23_45365704     ASom    T    A        0      0        2 
  23  chr23_45365704     HCab    T    A        0      0        2 
  23  chr23_45365704     HPrz    T    A        0      0        2 
  23  chr23_45365704     ZBoe    T    A        0      0        2 
  23  chr23_45365704     ZGre    T    A      0.5      1        2 
  23  chr23_45365704     ZHar    T    A        0      0        2 
  23  chr23_45365704   Sample    T    A        0      0        2 
  23  chr23_45368501     AAsi    T    C        0      0        2 
  23  chr23_45368501     AKia    T    C        0      0        2 
  23  chr23_45368501     AOna    T    C        0      0        2 
  23  chr23_45368501     ASom    T    C        0      0        2 
  23  chr23_45368501     HCab    T    C        1      2        2 
  23  chr23_45368501     HPrz    T    C        1      2        2 
  23  chr23_45368501     ZBoe    T    C        0      0        2 
  23  chr23_45368501     ZGre    T    C        0      0        2 
  23  chr23_45368501     ZHar    T    C        0      0        2 
  23  chr23_45368501   Sample    T    C        0      0        2 
  23  chr23_45394418     AAsi    T    C        0      0        2 
  23  chr23_45394418     AKia    T    C        0      0        2 
  23  chr23_45394418     AOna    T    C        0      0        2 
  23  chr23_45394418     ASom    T    C        0      0        2 
  23  chr23_45394418     HCab    T    C        0      0        2 
  23  chr23_45394418     HPrz    T    C        0      0        2 
  23  chr23_45394418     ZBoe    T    C      0.5      1        2 
  23  chr23_45394418     ZGre    T    C        0      0        2 
  23  chr23_45394418     ZHar    T    C        0      0        2 
  23  chr23_45394418   Sample    T    C        0      0        2 
  23  chr23_45409603     AAsi    G    C        0      0        2 
  23  chr23_45409603     AKia    G    C        0      0        2 
  23  chr23_45409603     AOna    G    C        0      0        2 
  23  chr23_45409603     ASom    G    C        0      0        2 
  23  chr23_45409603     HCab    G    C        1      2        2 
  23  chr23_45409603     HPrz    G    C        1      2        2 
  23  chr23_45409603     ZBoe    G    C        0      0        2 
  23  chr23_45409603     ZGre    G    C        0      0        2 
  23  chr23_45409603     ZHar    G    C        0      0        2 
  23  chr23_45409603   Sample    G    C        0      0        2 
  23  chr23_45414600     AAsi    T    C        0      0        2 
  23  chr23_45414600     AKia    T    C        0      0        2 
  23  chr23_45414600     AOna    T    C        0      0        2 
  23  chr23_45414600     ASom    T    C        0      0        2 
  23  chr23_45414600     HCab    T    C        1      2        2 
  23  chr23_45414600     HPrz    T    C        1      2        2 
  23  chr23_45414600     ZBoe    T    C        0      0        2 
  23  chr23_45414600     ZGre    T    C        0      0        2 
  23  chr23_45414600     ZHar    T    C        0      0        2 
  23  chr23_45414600   Sample    T    C        0      0        2 
  23  chr23_45417141     AAsi    T    C        0      0        2 
  23  chr23_45417141     AKia    T    C        0      0        2 
  23  chr23_45417141     AOna    T    C        0      0        2 
  23  chr23_45417141     ASom    T    C        1      2        2 
  23  chr23_45417141     HCab    T    C        0      0        2 
  23  chr23_45417141     HPrz    T    C        0      0        2 
  23  chr23_45417141     ZBoe    T    C        0      0        2 
  23  chr23_45417141     ZGre    T    C        0      0        2 
  23  chr23_45417141     ZHar    T    C        0      0        2 
  23  chr23_45417141   Sample    T    C        0      0        2 
  23  chr23_45422966     AAsi    C    A        0      0        2 
  23  chr23_45422966     AKia    C    A        0      0        2 
  23  chr23_45422966     AOna    C    A        0      0        2 
  23  chr23_45422966     ASom    C    A        0      0        2 
  23  chr23_45422966     HCab    C    A        0      0        2 
  23  chr23_45422966     HPrz    C    A      0.5      1        2 
  23  chr23_45422966     ZBoe    C    A        0      0        2 
  23  chr23_45422966     ZGre    C    A        0      0        2 
  23  chr23_45422966     ZHar    C    A        0      0        2 
  23  chr23_45422966   Sample    C    A        0      0        2 
  23  chr23_45423258     AAsi    A    G        0      0        2 
  23  chr23_45423258     AKia    A    G        0      0        2 
  23  chr23_45423258     AOna    A    G        0      0        2 
  23  chr23_45423258     ASom    A    G        0      0        2 
  23  chr23_45423258     HCab    A    G        0      0        2 
  23  chr23_45423258     HPrz    A    G        0      0        2 
  23  chr23_45423258     ZBoe    A    G        0      0        2 
  23  chr23_45423258     ZGre    A    G        0      0        2 
  23  chr23_45423258     ZHar    A    G      0.5      1        2 
  23  chr23_45423258   Sample    A    G        0      0        2 
  23  chr23_45428482     AAsi    G    A        0      0        2 
  23  chr23_45428482     AKia    G    A        1      2        2 
  23  chr23_45428482     AOna    G    A        1      2        2 
  23  chr23_45428482     ASom    G    A        0      0        2 
  23  chr23_45428482     HCab    G    A        0      0        2 
  23  chr23_45428482     HPrz    G    A        0      0        2 
  23  chr23_45428482     ZBoe    G    A        0      0        2 
  23  chr23_45428482     ZGre    G    A        0      0        2 
  23  chr23_45428482     ZHar    G    A        0      0        2 
  23  chr23_45428482   Sample    G    A        0      0        2 
  23  chr23_45431022     AAsi    T    C        0      0        2 
  23  chr23_45431022     AKia    T    C        0      0        2 
  23  chr23_45431022     AOna    T    C        0      0        2 
  23  chr23_45431022     ASom    T    C        0      0        2 
  23  chr23_45431022     HCab    T    C        1      2        2 
  23  chr23_45431022     HPrz    T    C      0.5      1        2 
  23  chr23_45431022     ZBoe    T    C        0      0        2 
  23  chr23_45431022     ZGre    T    C        0      0        2 
  23  chr23_45431022     ZHar    T    C        0      0        2 
  23  chr23_45431022   Sample    T    C        0      0        2 
  23  chr23_45436280     AAsi    C    T        0      0        2 
  23  chr23_45436280     AKia    C    T        0      0        2 
  23  chr23_45436280     AOna    C    T        0      0        2 
  23  chr23_45436280     ASom    C    T        0      0        2 
  23  chr23_45436280     HCab    C    T        0      0        2 
  23  chr23_45436280     HPrz    C    T        0      0        2 
  23  chr23_45436280     ZBoe    C    T        0      0        2 
  23  chr23_45436280     ZGre    C    T      0.5      1        2 
  23  chr23_45436280     ZHar    C    T        0      0        2 
  23  chr23_45436280   Sample    C    T        0      0        2 
  23  chr23_45437157     AAsi    T    G        0      0        2 
  23  chr23_45437157     AKia    T    G        0      0        2 
  23  chr23_45437157     AOna    T    G        0      0        2 
  23  chr23_45437157     ASom    T    G        0      0        2 
  23  chr23_45437157     HCab    T    G        0      0        2 
  23  chr23_45437157     HPrz    T    G        0      0        2 
  23  chr23_45437157     ZBoe    T    G        1      2        2 
  23  chr23_45437157     ZGre    T    G        1      2        2 
  23  chr23_45437157     ZHar    T    G        1      2        2 
  23  chr23_45437157   Sample    T    G        0      0        2 
  23  chr23_45443457     AAsi    T    C        0      0        2 
  23  chr23_45443457     AKia    T    C        0      0        2 
  23  chr23_45443457     AOna    T    C        0      0        2 
  23  chr23_45443457     ASom    T    C        0      0        2 
  23  chr23_45443457     HCab    T    C        1      2        2 
  23  chr23_45443457     HPrz    T    C        1      2        2 
  23  chr23_45443457     ZBoe    T    C        0      0        2 
  23  chr23_45443457     ZGre    T    C        0      0        2 
  23  chr23_45443457     ZHar    T    C        0      0        2 
  23  chr23_45443457   Sample    T    C        0      0        2 
  23  chr23_45445894     AAsi    A    G        0      0        2 
  23  chr23_45445894     AKia    A    G        0      0        2 
  23  chr23_45445894     AOna    A    G        0      0        2 
  23  chr23_45445894     ASom    A    G        0      0        2 
  23  chr23_45445894     HCab    A    G        0      0        2 
  23  chr23_45445894     HPrz    A    G      0.5      1        2 
  23  chr23_45445894     ZBoe    A    G        0      0        2 
  23  chr23_45445894     ZGre    A    G        0      0        2 
  23  chr23_45445894     ZHar    A    G        0      0        2 
  23  chr23_45445894   Sample    A    G        0      0        2 
  23  chr23_45446828     AAsi    C    A        1      2        2 
  23  chr23_45446828     AKia    C    A        1      2        2 
  23  chr23_45446828     AOna    C    A        1      2        2 
  23  chr23_45446828     ASom    C    A        1      2        2 
  23  chr23_45446828     HCab    C    A        0      0        2 
  23  chr23_45446828     HPrz    C    A        0      0        2 
  23  chr23_45446828     ZBoe    C    A        0      0        2 
  23  chr23_45446828     ZGre    C    A        0      0        2 
  23  chr23_45446828     ZHar    C    A        0      0        2 
  23  chr23_45446828   Sample    C    A        1      2        2 
  23  chr23_45448237     AAsi    C    G        1      2        2 
  23  chr23_45448237     AKia    C    G        0      0        2 
  23  chr23_45448237     AOna    C    G        0      0        2 
  23  chr23_45448237     ASom    C    G        1      2        2 
  23  chr23_45448237     HCab    C    G        0      0        2 
  23  chr23_45448237     HPrz    C    G        0      0        2 
  23  chr23_45448237     ZBoe    C    G        0      0        2 
  23  chr23_45448237     ZGre    C    G        0      0        2 
  23  chr23_45448237     ZHar    C    G        0      0        2 
  23  chr23_45448237   Sample    C    G        1      2        2 
  23  chr23_45449096     AAsi    A    G        1      2        2 
  23  chr23_45449096     AKia    A    G        1      2        2 
  23  chr23_45449096     AOna    A    G        1      2        2 
  23  chr23_45449096     ASom    A    G        1      2        2 
  23  chr23_45449096     HCab    A    G        0      0        2 
  23  chr23_45449096     HPrz    A    G        0      0        2 
  23  chr23_45449096     ZBoe    A    G        0      0        2 
  23  chr23_45449096     ZGre    A    G        0      0        2 
  23  chr23_45449096     ZHar    A    G        0      0        2 
  23  chr23_45449096   Sample    A    G        1      2        2 
  23  chr23_45449236     AAsi    A    G        0      0        2 
  23  chr23_45449236     AKia    A    G        0      0        2 
  23  chr23_45449236     AOna    A    G        0      0        2 
  23  chr23_45449236     ASom    A    G        0      0        2 
  23  chr23_45449236     HCab    A    G      0.5      1        2 
  23  chr23_45449236     HPrz    A    G      0.5      1        2 
  23  chr23_45449236     ZBoe    A    G        0      0        2 
  23  chr23_45449236     ZGre    A    G        0      0        2 
  23  chr23_45449236     ZHar    A    G        0      0        2 
  23  chr23_45449236   Sample    A    G        0      0        2 
  23  chr23_45454427     AAsi    T    C        0      0        2 
  23  chr23_45454427     AKia    T    C        0      0        2 
  23  chr23_45454427     AOna    T    C        1      2        2 
  23  chr23_45454427     ASom    T    C        0      0        2 
  23  chr23_45454427     HCab    T    C        0      0        2 
  23  chr23_45454427     HPrz    T    C        0      0        2 
  23  chr23_45454427     ZBoe    T    C        0      0        2 
  23  chr23_45454427     ZGre    T    C        0      0        2 
  23  chr23_45454427     ZHar    T    C        0      0        2 
  23  chr23_45454427   Sample    T    C        0      0        2 
  23  chr23_45457871     AAsi    C    T        1      2        2 
  23  chr23_45457871     AKia    C    T        0      0        2 
  23  chr23_45457871     AOna    C    T        0      0        2 
  23  chr23_45457871     ASom    C    T        0      0        2 
  23  chr23_45457871     HCab    C    T        1      2        2 
  23  chr23_45457871     HPrz    C    T        1      2        2 
  23  chr23_45457871     ZBoe    C    T        0      0        2 
  23  chr23_45457871     ZGre    C    T        0      0        2 
  23  chr23_45457871     ZHar    C    T        0      0        2 
  23  chr23_45457871   Sample    C    T        1      2        2 
  23  chr23_45467691     AAsi    C    A        0      0        2 
  23  chr23_45467691     AKia    C    A        0      0        2 
  23  chr23_45467691     AOna    C    A        0      0        2 
  23  chr23_45467691     ASom    C    A        0      0        2 
  23  chr23_45467691     HCab    C    A        0      0        2 
  23  chr23_45467691     HPrz    C    A        0      0        2 
  23  chr23_45467691     ZBoe    C    A        1      2        2 
  23  chr23_45467691     ZGre    C    A        0      0        2 
  23  chr23_45467691     ZHar    C    A        0      0        2 
  23  chr23_45467691   Sample    C    A        0      0        2 
  23  chr23_45467778     AAsi    G    A        0      0        2 
  23  chr23_45467778     AKia    G    A        0      0        2 
  23  chr23_45467778     AOna    G    A        0      0        2 
  23  chr23_45467778     ASom    G    A        0      0        2 
  23  chr23_45467778     HCab    G    A      0.5      1        2 
  23  chr23_45467778     HPrz    G    A        1      2        2 
  23  chr23_45467778     ZBoe    G    A        0      0        2 
  23  chr23_45467778     ZGre    G    A        0      0        2 
  23  chr23_45467778     ZHar    G    A        0      0        2 
  23  chr23_45467778   Sample    G    A        0      0        2 
  23  chr23_45468582     AAsi    C    T        0      0        2 
  23  chr23_45468582     AKia    C    T        1      2        2 
  23  chr23_45468582     AOna    C    T        0      0        2 
  23  chr23_45468582     ASom    C    T        0      0        2 
  23  chr23_45468582     HCab    C    T        0      0        2 
  23  chr23_45468582     HPrz    C    T        0      0        2 
  23  chr23_45468582     ZBoe    C    T        0      0        2 
  23  chr23_45468582     ZGre    C    T        0      0        2 
  23  chr23_45468582     ZHar    C    T        0      0        2 
  23  chr23_45468582   Sample    C    T        0      0        2 
  23  chr23_45472101     AAsi    A    G        0      0        2 
  23  chr23_45472101     AKia    A    G        0      0        2 
  23  chr23_45472101     AOna    A    G        0      0        2 
  23  chr23_45472101     ASom    A    G        0      0        2 
  23  chr23_45472101     HCab    A    G        0      0        2 
  23  chr23_45472101     HPrz    A    G        0      0        2 
  23  chr23_45472101     ZBoe    A    G        1      2        2 
  23  chr23_45472101     ZGre    A    G        0      0        2 
  23  chr23_45472101     ZHar    A    G        0      0        2 
  23  chr23_45472101   Sample    A    G        0      0        2 
  23  chr23_45482176     AAsi    G    A        0      0        2 
  23  chr23_45482176     AKia    G    A        0      0        2 
  23  chr23_45482176     AOna    G    A        0      0        2 
  23  chr23_45482176     ASom    G    A        0      0        2 
  23  chr23_45482176     HCab    G    A        0      0        2 
  23  chr23_45482176     HPrz    G    A      0.5      1        2 
  23  chr23_45482176     ZBoe    G    A        0      0        2 
  23  chr23_45482176     ZGre    G    A        0      0        2 
  23  chr23_45482176     ZHar    G    A        0      0        2 
  23  chr23_45482176   Sample    G    A        0      0        2 
  23  chr23_45483580     AAsi    T    C        0      0        2 
  23  chr23_45483580     AKia    T    C        0      0        2 
  23  chr23_45483580     AOna    T    C        0      0        2 
  23  chr23_45483580     ASom    T    C        0      0        2 
  23  chr23_45483580     HCab    T    C        1      2        2 
  23  chr23_45483580     HPrz    T    C        1      2        2 
  23  chr23_45483580     ZBoe    T    C        0      0        2 
  23  chr23_45483580     ZGre    T    C        0      0        2 
  23  chr23_45483580     ZHar    T    C        0      0        2 
  23  chr23_45483580   Sample    T    C        0      0        2 
  23  chr23_45484064     AAsi    T    C        0      0        2 
  23  chr23_45484064     AKia    T    C        0      0        2 
  23  chr23_45484064     AOna    T    C        0      0        2 
  23  chr23_45484064     ASom    T    C        0      0        2 
  23  chr23_45484064     HCab    T    C        1      2        2 
  23  chr23_45484064     HPrz    T    C      0.5      1        2 
  23  chr23_45484064     ZBoe    T    C        0      0        2 
  23  chr23_45484064     ZGre    T    C        0      0        2 
  23  chr23_45484064     ZHar    T    C        0      0        2 
  23  chr23_45484064   Sample    T    C        0      0        2 
  23  chr23_45484747     AAsi    G    T        0      0        2 
  23  chr23_45484747     AKia    G    T        0      0        2 
  23  chr23_45484747     AOna    G    T        1      2        2 
  23  chr23_45484747     ASom    G    T        0      0        2 
  23  chr23_45484747     HCab    G    T        0      0        2 
  23  chr23_45484747     HPrz    G    T        0      0        2 
  23  chr23_45484747     ZBoe    G    T        0      0        2 
  23  chr23_45484747     ZGre    G    T        0      0        2 
  23  chr23_45484747     ZHar    G    T        0      0        2 
  23  chr23_45484747   Sample    G    T        0      0        2 
  23  chr23_45487926     AAsi    G    A        0      0        2 
  23  chr23_45487926     AKia    G    A        0      0        2 
  23  chr23_45487926     AOna    G    A        0      0        2 
  23  chr23_45487926     ASom    G    A        0      0        2 
  23  chr23_45487926     HCab    G    A        0      0        2 
  23  chr23_45487926     HPrz    G    A        0      0        2 
  23  chr23_45487926     ZBoe    G    A        0      0        2 
  23  chr23_45487926     ZGre    G    A      0.5      1        2 
  23  chr23_45487926     ZHar    G    A        0      0        2 
  23  chr23_45487926   Sample    G    A        0      0        2 
  23  chr23_45493110     AAsi    G    A        0      0        2 
  23  chr23_45493110     AKia    G    A        0      0        2 
  23  chr23_45493110     AOna    G    A        0      0        2 
  23  chr23_45493110     ASom    G    A        0      0        2 
  23  chr23_45493110     HCab    G    A      0.5      1        2 
  23  chr23_45493110     HPrz    G    A        1      2        2 
  23  chr23_45493110     ZBoe    G    A        0      0        2 
  23  chr23_45493110     ZGre    G    A        0      0        2 
  23  chr23_45493110     ZHar    G    A        0      0        2 
  23  chr23_45493110   Sample    G    A        0      0        2 
  23  chr23_45494244     AAsi    A    G        0      0        2 
  23  chr23_45494244     AKia    A    G        0      0        2 
  23  chr23_45494244     AOna    A    G        0      0        2 
  23  chr23_45494244     ASom    A    G        0      0        2 
  23  chr23_45494244     HCab    A    G        1      2        2 
  23  chr23_45494244     HPrz    A    G      0.5      1        2 
  23  chr23_45494244     ZBoe    A    G        0      0        2 
  23  chr23_45494244     ZGre    A    G        0      0        2 
  23  chr23_45494244     ZHar    A    G        0      0        2 
  23  chr23_45494244   Sample    A    G        0      0        2 
  23  chr23_45502972     AAsi    T    G        0      0        2 
  23  chr23_45502972     AKia    T    G        0      0        2 
  23  chr23_45502972     AOna    T    G        0      0        2 
  23  chr23_45502972     ASom    T    G        0      0        2 
  23  chr23_45502972     HCab    T    G        0      0        2 
  23  chr23_45502972     HPrz    T    G      0.5      1        2 
  23  chr23_45502972     ZBoe    T    G        0      0        2 
  23  chr23_45502972     ZGre    T    G        0      0        2 
  23  chr23_45502972     ZHar    T    G        0      0        2 
  23  chr23_45502972   Sample    T    G        0      0        2 
  23  chr23_45504508     AAsi    C    A        0      0        2 
  23  chr23_45504508     AKia    C    A        0      0        2 
  23  chr23_45504508     AOna    C    A        0      0        2 
  23  chr23_45504508     ASom    C    A      0.5      1        2 
  23  chr23_45504508     HCab    C    A        0      0        2 
  23  chr23_45504508     HPrz    C    A        0      0        2 
  23  chr23_45504508     ZBoe    C    A        0      0        2 
  23  chr23_45504508     ZGre    C    A        0      0        2 
  23  chr23_45504508     ZHar    C    A        0      0        2 
  23  chr23_45504508   Sample    C    A        0      0        2 
  23  chr23_45504798     AAsi    T    C        0      0        2 
  23  chr23_45504798     AKia    T    C        0      0        2 
  23  chr23_45504798     AOna    T    C        1      2        2 
  23  chr23_45504798     ASom    T    C        0      0        2 
  23  chr23_45504798     HCab    T    C        0      0        2 
  23  chr23_45504798     HPrz    T    C        0      0        2 
  23  chr23_45504798     ZBoe    T    C        0      0        2 
  23  chr23_45504798     ZGre    T    C        0      0        2 
  23  chr23_45504798     ZHar    T    C        0      0        2 
  23  chr23_45504798   Sample    T    C        0      0        2 
  23  chr23_45507066     AAsi    C    T        0      0        2 
  23  chr23_45507066     AKia    C    T      0.5      1        2 
  23  chr23_45507066     AOna    C    T        0      0        2 
  23  chr23_45507066     ASom    C    T        0      0        2 
  23  chr23_45507066     HCab    C    T        0      0        2 
  23  chr23_45507066     HPrz    C    T        0      0        2 
  23  chr23_45507066     ZBoe    C    T        0      0        2 
  23  chr23_45507066     ZGre    C    T        0      0        2 
  23  chr23_45507066     ZHar    C    T        0      0        2 
  23  chr23_45507066   Sample    C    T        0      0        2 
  23  chr23_45508162     AAsi    G    T        0      0        2 
  23  chr23_45508162     AKia    G    T        0      0        2 
  23  chr23_45508162     AOna    G    T        0      0        2 
  23  chr23_45508162     ASom    G    T        0      0        2 
  23  chr23_45508162     HCab    G    T        0      0        2 
  23  chr23_45508162     HPrz    G    T        0      0        2 
  23  chr23_45508162     ZBoe    G    T        0      0        2 
  23  chr23_45508162     ZGre    G    T        0      0        2 
  23  chr23_45508162     ZHar    G    T      0.5      1        2 
  23  chr23_45508162   Sample    G    T        0      0        2 
  23  chr23_45511924     AAsi    A    G        0      0        2 
  23  chr23_45511924     AKia    A    G        0      0        2 
  23  chr23_45511924     AOna    A    G        0      0        2 
  23  chr23_45511924     ASom    A    G        0      0        2 
  23  chr23_45511924     HCab    A    G        0      0        2 
  23  chr23_45511924     HPrz    A    G        0      0        2 
  23  chr23_45511924     ZBoe    A    G      0.5      1        2 
  23  chr23_45511924     ZGre    A    G        0      0        2 
  23  chr23_45511924     ZHar    A    G        0      0        2 
  23  chr23_45511924   Sample    A    G        0      0        2 
  23  chr23_45516585     AAsi    T    C        0      0        2 
  23  chr23_45516585     AKia    T    C        0      0        2 
  23  chr23_45516585     AOna    T    C        0      0        2 
  23  chr23_45516585     ASom    T    C        0      0        2 
  23  chr23_45516585     HCab    T    C        1      2        2 
  23  chr23_45516585     HPrz    T    C        1      2        2 
  23  chr23_45516585     ZBoe    T    C        0      0        2 
  23  chr23_45516585     ZGre    T    C        0      0        2 
  23  chr23_45516585     ZHar    T    C        0      0        2 
  23  chr23_45516585   Sample    T    C        0      0        2 
  23  chr23_45524354     AAsi    A    G        0      0        2 
  23  chr23_45524354     AKia    A    G        0      0        2 
  23  chr23_45524354     AOna    A    G        0      0        2 
  23  chr23_45524354     ASom    A    G        0      0        2 
  23  chr23_45524354     HCab    A    G        0      0        2 
  23  chr23_45524354     HPrz    A    G        0      0        2 
  23  chr23_45524354     ZBoe    A    G        0      0        2 
  23  chr23_45524354     ZGre    A    G      0.5      1        2 
  23  chr23_45524354     ZHar    A    G        0      0        2 
  23  chr23_45524354   Sample    A    G        0      0        2 
  23  chr23_45525019     AAsi    C    T        0      0        2 
  23  chr23_45525019     AKia    C    T        0      0        2 
  23  chr23_45525019     AOna    C    T        0      0        2 
  23  chr23_45525019     ASom    C    T        0      0        2 
  23  chr23_45525019     HCab    C    T        1      2        2 
  23  chr23_45525019     HPrz    C    T        1      2        2 
  23  chr23_45525019     ZBoe    C    T        0      0        2 
  23  chr23_45525019     ZGre    C    T        0      0        2 
  23  chr23_45525019     ZHar    C    T        0      0        2 
  23  chr23_45525019   Sample    C    T        0      0        2 
  23  chr23_45552027     AAsi    C    A        0      0        2 
  23  chr23_45552027     AKia    C    A        0      0        2 
  23  chr23_45552027     AOna    C    A        0      0        2 
  23  chr23_45552027     ASom    C    A        0      0        2 
  23  chr23_45552027     HCab    C    A      0.5      1        2 
  23  chr23_45552027     HPrz    C    A        1      2        2 
  23  chr23_45552027     ZBoe    C    A        0      0        2 
  23  chr23_45552027     ZGre    C    A        0      0        2 
  23  chr23_45552027     ZHar    C    A        0      0        2 
  23  chr23_45552027   Sample    C    A        0      0        2 
  23  chr23_45555298     AAsi    A    G        0      0        2 
  23  chr23_45555298     AKia    A    G        0      0        2 
  23  chr23_45555298     AOna    A    G        0      0        2 
  23  chr23_45555298     ASom    A    G        0      0        2 
  23  chr23_45555298     HCab    A    G        1      2        2 
  23  chr23_45555298     HPrz    A    G        1      2        2 
  23  chr23_45555298     ZBoe    A    G        0      0        2 
  23  chr23_45555298     ZGre    A    G        0      0        2 
  23  chr23_45555298     ZHar    A    G        0      0        2 
  23  chr23_45555298   Sample    A    G        0      0        2 
  23  chr23_45562295     AAsi    C    T        0      0        2 
  23  chr23_45562295     AKia    C    T      0.5      1        2 
  23  chr23_45562295     AOna    C    T        0      0        2 
  23  chr23_45562295     ASom    C    T        0      0        2 
  23  chr23_45562295     HCab    C    T        0      0        2 
  23  chr23_45562295     HPrz    C    T        0      0        2 
  23  chr23_45562295     ZBoe    C    T        0      0        2 
  23  chr23_45562295     ZGre    C    T        0      0        2 
  23  chr23_45562295     ZHar    C    T        0      0        2 
  23  chr23_45562295   Sample    C    T        0      0        2 
  23  chr23_45568038     AAsi    A    G        0      0        2 
  23  chr23_45568038     AKia    A    G        0      0        2 
  23  chr23_45568038     AOna    A    G        0      0        2 
  23  chr23_45568038     ASom    A    G        0      0        2 
  23  chr23_45568038     HCab    A    G        0      0        2 
  23  chr23_45568038     HPrz    A    G        0      0        2 
  23  chr23_45568038     ZBoe    A    G        0      0        2 
  23  chr23_45568038     ZGre    A    G        0      0        2 
  23  chr23_45568038     ZHar    A    G        1      2        2 
  23  chr23_45568038   Sample    A    G        0      0        2 
  23  chr23_45574538     AAsi    A    G        0      0        2 
  23  chr23_45574538     AKia    A    G        0      0        2 
  23  chr23_45574538     AOna    A    G        0      0        2 
  23  chr23_45574538     ASom    A    G        0      0        2 
  23  chr23_45574538     HCab    A    G        0      0        2 
  23  chr23_45574538     HPrz    A    G        0      0        2 
  23  chr23_45574538     ZBoe    A    G      0.5      1        2 
  23  chr23_45574538     ZGre    A    G        0      0        2 
  23  chr23_45574538     ZHar    A    G        0      0        2 
  23  chr23_45574538   Sample    A    G        0      0        2 
  23  chr23_45575990     AAsi    T    C        0      0        2 
  23  chr23_45575990     AKia    T    C        0      0        2 
  23  chr23_45575990     AOna    T    C        0      0        2 
  23  chr23_45575990     ASom    T    C        0      0        2 
  23  chr23_45575990     HCab    T    C        0      0        2 
  23  chr23_45575990     HPrz    T    C        0      0        2 
  23  chr23_45575990     ZBoe    T    C      0.5      1        2 
  23  chr23_45575990     ZGre    T    C        0      0        2 
  23  chr23_45575990     ZHar    T    C        0      0        2 
  23  chr23_45575990   Sample    T    C        0      0        2 
  23  chr23_45576501     AAsi    G    T        0      0        2 
  23  chr23_45576501     AKia    G    T      0.5      1        2 
  23  chr23_45576501     AOna    G    T        0      0        2 
  23  chr23_45576501     ASom    G    T        0      0        2 
  23  chr23_45576501     HCab    G    T        0      0        2 
  23  chr23_45576501     HPrz    G    T        0      0        2 
  23  chr23_45576501     ZBoe    G    T        0      0        2 
  23  chr23_45576501     ZGre    G    T        0      0        2 
  23  chr23_45576501     ZHar    G    T        0      0        2 
  23  chr23_45576501   Sample    G    T        0      0        2 
  23  chr23_45577770     AAsi    T    C        0      0        2 
  23  chr23_45577770     AKia    T    C      0.5      1        2 
  23  chr23_45577770     AOna    T    C        0      0        2 
  23  chr23_45577770     ASom    T    C        0      0        2 
  23  chr23_45577770     HCab    T    C        0      0        2 
  23  chr23_45577770     HPrz    T    C        0      0        2 
  23  chr23_45577770     ZBoe    T    C        0      0        2 
  23  chr23_45577770     ZGre    T    C        0      0        2 
  23  chr23_45577770     ZHar    T    C        0      0        2 
  23  chr23_45577770   Sample    T    C        0      0        2 
  23  chr23_45578619     AAsi    T    C        0      0        2 
  23  chr23_45578619     AKia    T    C      0.5      1        2 
  23  chr23_45578619     AOna    T    C        0      0        2 
  23  chr23_45578619     ASom    T    C        0      0        2 
  23  chr23_45578619     HCab    T    C        0      0        2 
  23  chr23_45578619     HPrz    T    C        0      0        2 
  23  chr23_45578619     ZBoe    T    C        0      0        2 
  23  chr23_45578619     ZGre    T    C        0      0        2 
  23  chr23_45578619     ZHar    T    C        0      0        2 
  23  chr23_45578619   Sample    T    C        0      0        2 
  23  chr23_45579610     AAsi    A    G        0      0        2 
  23  chr23_45579610     AKia    A    G        0      0        2 
  23  chr23_45579610     AOna    A    G        0      0        2 
  23  chr23_45579610     ASom    A    G        0      0        2 
  23  chr23_45579610     HCab    A    G        0      0        2 
  23  chr23_45579610     HPrz    A    G        0      0        2 
  23  chr23_45579610     ZBoe    A    G        0      0        2 
  23  chr23_45579610     ZGre    A    G      0.5      1        2 
  23  chr23_45579610     ZHar    A    G        0      0        2 
  23  chr23_45579610   Sample    A    G        0      0        2 
  23  chr23_45592540     AAsi    A    G        0      0        2 
  23  chr23_45592540     AKia    A    G        0      0        2 
  23  chr23_45592540     AOna    A    G        0      0        2 
  23  chr23_45592540     ASom    A    G        0      0        2 
  23  chr23_45592540     HCab    A    G        1      2        2 
  23  chr23_45592540     HPrz    A    G        1      2        2 
  23  chr23_45592540     ZBoe    A    G        0      0        2 
  23  chr23_45592540     ZGre    A    G        0      0        2 
  23  chr23_45592540     ZHar    A    G        0      0        2 
  23  chr23_45592540   Sample    A    G        0      0        2 
  23  chr23_45592936     AAsi    C    T        1      2        2 
  23  chr23_45592936     AKia    C    T        0      0        2 
  23  chr23_45592936     AOna    C    T        0      0        2 
  23  chr23_45592936     ASom    C    T        1      2        2 
  23  chr23_45592936     HCab    C    T        0      0        2 
  23  chr23_45592936     HPrz    C    T        0      0        2 
  23  chr23_45592936     ZBoe    C    T        0      0        2 
  23  chr23_45592936     ZGre    C    T        0      0        2 
  23  chr23_45592936     ZHar    C    T        0      0        2 
  23  chr23_45592936   Sample    C    T        1      2        2 
  23  chr23_45594485     AAsi    A    G        0      0        2 
  23  chr23_45594485     AKia    A    G        0      0        2 
  23  chr23_45594485     AOna    A    G        0      0        2 
  23  chr23_45594485     ASom    A    G        0      0        2 
  23  chr23_45594485     HCab    A    G        0      0        2 
  23  chr23_45594485     HPrz    A    G      0.5      1        2 
  23  chr23_45594485     ZBoe    A    G        0      0        2 
  23  chr23_45594485     ZGre    A    G        0      0        2 
  23  chr23_45594485     ZHar    A    G        0      0        2 
  23  chr23_45594485   Sample    A    G        0      0        2 
  23  chr23_45595584     AAsi    G    T        1      2        2 
  23  chr23_45595584     AKia    G    T        1      2        2 
  23  chr23_45595584     AOna    G    T        1      2        2 
  23  chr23_45595584     ASom    G    T        1      2        2 
  23  chr23_45595584     HCab    G    T        0      0        2 
  23  chr23_45595584     HPrz    G    T        0      0        2 
  23  chr23_45595584     ZBoe    G    T        0      0        2 
  23  chr23_45595584     ZGre    G    T        0      0        2 
  23  chr23_45595584     ZHar    G    T        0      0        2 
  23  chr23_45595584   Sample    G    T        1      2        2 
  23  chr23_45602642     AAsi    G    C        0      0        2 
  23  chr23_45602642     AKia    G    C        0      0        2 
  23  chr23_45602642     AOna    G    C        0      0        2 
  23  chr23_45602642     ASom    G    C        0      0        2 
  23  chr23_45602642     HCab    G    C      0.5      1        2 
  23  chr23_45602642     HPrz    G    C        0      0        2 
  23  chr23_45602642     ZBoe    G    C        0      0        2 
  23  chr23_45602642     ZGre    G    C        0      0        2 
  23  chr23_45602642     ZHar    G    C        0      0        2 
  23  chr23_45602642   Sample    G    C        0      0        2 
  23  chr23_45606908     AAsi    C    T        0      0        2 
  23  chr23_45606908     AKia    C    T        0      0        2 
  23  chr23_45606908     AOna    C    T        0      0        2 
  23  chr23_45606908     ASom    C    T        0      0        2 
  23  chr23_45606908     HCab    C    T        1      2        2 
  23  chr23_45606908     HPrz    C    T        1      2        2 
  23  chr23_45606908     ZBoe    C    T        0      0        2 
  23  chr23_45606908     ZGre    C    T        0      0        2 
  23  chr23_45606908     ZHar    C    T        0      0        2 
  23  chr23_45606908   Sample    C    T        0      0        2 
  23  chr23_45608458     AAsi    T    C        0      0        2 
  23  chr23_45608458     AKia    T    C        0      0        2 
  23  chr23_45608458     AOna    T    C        0      0        2 
  23  chr23_45608458     ASom    T    C        0      0        2 
  23  chr23_45608458     HCab    T    C        1      2        2 
  23  chr23_45608458     HPrz    T    C        1      2        2 
  23  chr23_45608458     ZBoe    T    C        0      0        2 
  23  chr23_45608458     ZGre    T    C        0      0        2 
  23  chr23_45608458     ZHar    T    C        0      0        2 
  23  chr23_45608458   Sample    T    C        0      0        2 
  23  chr23_45609465     AAsi    C    T        0      0        2 
  23  chr23_45609465     AKia    C    T        0      0        2 
  23  chr23_45609465     AOna    C    T        0      0        2 
  23  chr23_45609465     ASom    C    T        0      0        2 
  23  chr23_45609465     HCab    C    T        0      0        2 
  23  chr23_45609465     HPrz    C    T        0      0        2 
  23  chr23_45609465     ZBoe    C    T        0      0        2 
  23  chr23_45609465     ZGre    C    T        0      0        2 
  23  chr23_45609465     ZHar    C    T      0.5      1        2 
  23  chr23_45609465   Sample    C    T        0      0        2 
  23  chr23_45609969     AAsi    A    G        0      0        2 
  23  chr23_45609969     AKia    A    G        0      0        2 
  23  chr23_45609969     AOna    A    G        0      0        2 
  23  chr23_45609969     ASom    A    G        0      0        2 
  23  chr23_45609969     HCab    A    G        1      2        2 
  23  chr23_45609969     HPrz    A    G        1      2        2 
  23  chr23_45609969     ZBoe    A    G        0      0        2 
  23  chr23_45609969     ZGre    A    G        0      0        2 
  23  chr23_45609969     ZHar    A    G        0      0        2 
  23  chr23_45609969   Sample    A    G        0      0        2 
  23  chr23_45617026     AAsi    G    A        0      0        2 
  23  chr23_45617026     AKia    G    A        0      0        2 
  23  chr23_45617026     AOna    G    A        0      0        2 
  23  chr23_45617026     ASom    G    A        0      0        2 
  23  chr23_45617026     HCab    G    A        1      2        2 
  23  chr23_45617026     HPrz    G    A        1      2        2 
  23  chr23_45617026     ZBoe    G    A        0      0        2 
  23  chr23_45617026     ZGre    G    A        0      0        2 
  23  chr23_45617026     ZHar    G    A        0      0        2 
  23  chr23_45617026   Sample    G    A        0      0        2 
  23  chr23_45620099     AAsi    G    C        0      0        2 
  23  chr23_45620099     AKia    G    C        1      2        2 
  23  chr23_45620099     AOna    G    C        0      0        2 
  23  chr23_45620099     ASom    G    C        0      0        2 
  23  chr23_45620099     HCab    G    C        1      2        2 
  23  chr23_45620099     HPrz    G    C        1      2        2 
  23  chr23_45620099     ZBoe    G    C        0      0        2 
  23  chr23_45620099     ZGre    G    C        0      0        2 
  23  chr23_45620099     ZHar    G    C        0      0        2 
  23  chr23_45620099   Sample    G    C        0      0        2 
  23  chr23_45628395     AAsi    T    C        0      0        2 
  23  chr23_45628395     AKia    T    C        0      0        2 
  23  chr23_45628395     AOna    T    C        0      0        2 
  23  chr23_45628395     ASom    T    C        0      0        2 
  23  chr23_45628395     HCab    T    C        1      2        2 
  23  chr23_45628395     HPrz    T    C        1      2        2 
  23  chr23_45628395     ZBoe    T    C        0      0        2 
  23  chr23_45628395     ZGre    T    C        0      0        2 
  23  chr23_45628395     ZHar    T    C        0      0        2 
  23  chr23_45628395   Sample    T    C        0      0        2 
  23  chr23_45631801     AAsi    G    A        0      0        2 
  23  chr23_45631801     AKia    G    A        0      0        2 
  23  chr23_45631801     AOna    G    A        0      0        2 
  23  chr23_45631801     ASom    G    A        0      0        2 
  23  chr23_45631801     HCab    G    A        0      0        2 
  23  chr23_45631801     HPrz    G    A        0      0        2 
  23  chr23_45631801     ZBoe    G    A        0      0        2 
  23  chr23_45631801     ZGre    G    A        0      0        2 
  23  chr23_45631801     ZHar    G    A      0.5      1        2 
  23  chr23_45631801   Sample    G    A        0      0        2 
  23  chr23_45633768     AAsi    T    C        0      0        2 
  23  chr23_45633768     AKia    T    C        0      0        2 
  23  chr23_45633768     AOna    T    C        0      0        2 
  23  chr23_45633768     ASom    T    C        0      0        2 
  23  chr23_45633768     HCab    T    C        1      2        2 
  23  chr23_45633768     HPrz    T    C        1      2        2 
  23  chr23_45633768     ZBoe    T    C        0      0        2 
  23  chr23_45633768     ZGre    T    C        0      0        2 
  23  chr23_45633768     ZHar    T    C        0      0        2 
  23  chr23_45633768   Sample    T    C        0      0        2 
  23  chr23_45641225     AAsi    G    A        0      0        2 
  23  chr23_45641225     AKia    G    A        0      0        2 
  23  chr23_45641225     AOna    G    A        0      0        2 
  23  chr23_45641225     ASom    G    A        0      0        2 
  23  chr23_45641225     HCab    G    A        0      0        2 
  23  chr23_45641225     HPrz    G    A        0      0        2 
  23  chr23_45641225     ZBoe    G    A        1      2        2 
  23  chr23_45641225     ZGre    G    A        0      0        2 
  23  chr23_45641225     ZHar    G    A        1      2        2 
  23  chr23_45641225   Sample    G    A        0      0        2 
  23  chr23_45653143     AAsi    G    A        0      0        2 
  23  chr23_45653143     AKia    G    A        0      0        2 
  23  chr23_45653143     AOna    G    A        0      0        2 
  23  chr23_45653143     ASom    G    A        0      0        2 
  23  chr23_45653143     HCab    G    A        0      0        2 
  23  chr23_45653143     HPrz    G    A        0      0        2 
  23  chr23_45653143     ZBoe    G    A        1      2        2 
  23  chr23_45653143     ZGre    G    A        0      0        2 
  23  chr23_45653143     ZHar    G    A        0      0        2 
  23  chr23_45653143   Sample    G    A        0      0        2 
  23  chr23_45655730     AAsi    A    G        0      0        2 
  23  chr23_45655730     AKia    A    G        0      0        2 
  23  chr23_45655730     AOna    A    G        0      0        2 
  23  chr23_45655730     ASom    A    G        0      0        2 
  23  chr23_45655730     HCab    A    G        1      2        2 
  23  chr23_45655730     HPrz    A    G        1      2        2 
  23  chr23_45655730     ZBoe    A    G      0.5      1        2 
  23  chr23_45655730     ZGre    A    G        0      0        2 
  23  chr23_45655730     ZHar    A    G        0      0        2 
  23  chr23_45655730   Sample    A    G        0      0        2 
  23  chr23_45660660     AAsi    T    C        0      0        2 
  23  chr23_45660660     AKia    T    C        0      0        2 
  23  chr23_45660660     AOna    T    C        0      0        2 
  23  chr23_45660660     ASom    T    C        0      0        2 
  23  chr23_45660660     HCab    T    C        0      0        2 
  23  chr23_45660660     HPrz    T    C        0      0        2 
  23  chr23_45660660     ZBoe    T    C      0.5      1        2 
  23  chr23_45660660     ZGre    T    C        0      0        2 
  23  chr23_45660660     ZHar    T    C        0      0        2 
  23  chr23_45660660   Sample    T    C        0      0        2 
  23  chr23_45666073     AAsi    C    A        0      0        2 
  23  chr23_45666073     AKia    C    A        0      0        2 
  23  chr23_45666073     AOna    C    A        0      0        2 
  23  chr23_45666073     ASom    C    A        0      0        2 
  23  chr23_45666073     HCab    C    A        1      2        2 
  23  chr23_45666073     HPrz    C    A        1      2        2 
  23  chr23_45666073     ZBoe    C    A        0      0        2 
  23  chr23_45666073     ZGre    C    A        0      0        2 
  23  chr23_45666073     ZHar    C    A        0      0        2 
  23  chr23_45666073   Sample    C    A        0      0        2 
  23  chr23_45667098     AAsi    C    T        0      0        2 
  23  chr23_45667098     AKia    C    T        0      0        2 
  23  chr23_45667098     AOna    C    T        1      2        2 
  23  chr23_45667098     ASom    C    T        0      0        2 
  23  chr23_45667098     HCab    C    T        0      0        2 
  23  chr23_45667098     HPrz    C    T        0      0        2 
  23  chr23_45667098     ZBoe    C    T        0      0        2 
  23  chr23_45667098     ZGre    C    T        0      0        2 
  23  chr23_45667098     ZHar    C    T        0      0        2 
  23  chr23_45667098   Sample    C    T        0      0        2 
  23  chr23_45672236     AAsi    A    G        1      2        2 
  23  chr23_45672236     AKia    A    G        0      0        2 
  23  chr23_45672236     AOna    A    G        0      0        2 
  23  chr23_45672236     ASom    A    G        1      2        2 
  23  chr23_45672236     HCab    A    G        0      0        2 
  23  chr23_45672236     HPrz    A    G        0      0        2 
  23  chr23_45672236     ZBoe    A    G        0      0        2 
  23  chr23_45672236     ZGre    A    G        0      0        2 
  23  chr23_45672236     ZHar    A    G        0      0        2 
  23  chr23_45672236   Sample    A    G        1      2        2 
  23  chr23_45684970     AAsi    A    G        0      0        2 
  23  chr23_45684970     AKia    A    G        0      0        2 
  23  chr23_45684970     AOna    A    G        0      0        2 
  23  chr23_45684970     ASom    A    G      0.5      1        2 
  23  chr23_45684970     HCab    A    G        0      0        2 
  23  chr23_45684970     HPrz    A    G        0      0        2 
  23  chr23_45684970     ZBoe    A    G        0      0        2 
  23  chr23_45684970     ZGre    A    G        0      0        2 
  23  chr23_45684970     ZHar    A    G        0      0        2 
  23  chr23_45684970   Sample    A    G        0      0        2 
  23  chr23_45684985     AAsi    A    C        0      0        2 
  23  chr23_45684985     AKia    A    C        0      0        2 
  23  chr23_45684985     AOna    A    C        0      0        2 
  23  chr23_45684985     ASom    A    C        0      0        2 
  23  chr23_45684985     HCab    A    C        1      2        2 
  23  chr23_45684985     HPrz    A    C        1      2        2 
  23  chr23_45684985     ZBoe    A    C        0      0        2 
  23  chr23_45684985     ZGre    A    C        0      0        2 
  23  chr23_45684985     ZHar    A    C        0      0        2 
  23  chr23_45684985   Sample    A    C        0      0        2 
  23  chr23_45685497     AAsi    G    T        0      0        2 
  23  chr23_45685497     AKia    G    T        0      0        2 
  23  chr23_45685497     AOna    G    T        0      0        2 
  23  chr23_45685497     ASom    G    T        0      0        2 
  23  chr23_45685497     HCab    G    T        0      0        2 
  23  chr23_45685497     HPrz    G    T        0      0        2 
  23  chr23_45685497     ZBoe    G    T        1      2        2 
  23  chr23_45685497     ZGre    G    T        0      0        2 
  23  chr23_45685497     ZHar    G    T        0      0        2 
  23  chr23_45685497   Sample    G    T        0      0        2 
  23  chr23_45689205     AAsi    C    T        0      0        2 
  23  chr23_45689205     AKia    C    T        0      0        2 
  23  chr23_45689205     AOna    C    T        1      2        2 
  23  chr23_45689205     ASom    C    T        0      0        2 
  23  chr23_45689205     HCab    C    T        0      0        2 
  23  chr23_45689205     HPrz    C    T        0      0        2 
  23  chr23_45689205     ZBoe    C    T        0      0        2 
  23  chr23_45689205     ZGre    C    T        0      0        2 
  23  chr23_45689205     ZHar    C    T        0      0        2 
  23  chr23_45689205   Sample    C    T        0      0        2 
  23  chr23_45701648     AAsi    G    A        0      0        2 
  23  chr23_45701648     AKia    G    A      0.5      1        2 
  23  chr23_45701648     AOna    G    A        0      0        2 
  23  chr23_45701648     ASom    G    A        0      0        2 
  23  chr23_45701648     HCab    G    A        0      0        2 
  23  chr23_45701648     HPrz    G    A        0      0        2 
  23  chr23_45701648     ZBoe    G    A        0      0        2 
  23  chr23_45701648     ZGre    G    A        0      0        2 
  23  chr23_45701648     ZHar    G    A        0      0        2 
  23  chr23_45701648   Sample    G    A        0      0        2 
  23  chr23_45703911     AAsi    T    G        0      0        2 
  23  chr23_45703911     AKia    T    G        0      0        2 
  23  chr23_45703911     AOna    T    G        0      0        2 
  23  chr23_45703911     ASom    T    G        0      0        2 
  23  chr23_45703911     HCab    T    G        1      2        2 
  23  chr23_45703911     HPrz    T    G        1      2        2 
  23  chr23_45703911     ZBoe    T    G        0      0        2 
  23  chr23_45703911     ZGre    T    G        0      0        2 
  23  chr23_45703911     ZHar    T    G        0      0        2 
  23  chr23_45703911   Sample    T    G        0      0        2 
  23  chr23_45704879     AAsi    T    C        0      0        2 
  23  chr23_45704879     AKia    T    C        0      0        2 
  23  chr23_45704879     AOna    T    C        0      0        2 
  23  chr23_45704879     ASom    T    C        0      0        2 
  23  chr23_45704879     HCab    T    C        1      2        2 
  23  chr23_45704879     HPrz    T    C        1      2        2 
  23  chr23_45704879     ZBoe    T    C        0      0        2 
  23  chr23_45704879     ZGre    T    C        0      0        2 
  23  chr23_45704879     ZHar    T    C        0      0        2 
  23  chr23_45704879   Sample    T    C        0      0        2 
  23  chr23_45705758     AAsi    C    T        0      0        2 
  23  chr23_45705758     AKia    C    T        0      0        2 
  23  chr23_45705758     AOna    C    T        0      0        2 
  23  chr23_45705758     ASom    C    T        0      0        2 
  23  chr23_45705758     HCab    C    T        0      0        2 
  23  chr23_45705758     HPrz    C    T        0      0        2 
  23  chr23_45705758     ZBoe    C    T        0      0        2 
  23  chr23_45705758     ZGre    C    T        0      0        2 
  23  chr23_45705758     ZHar    C    T        1      2        2 
  23  chr23_45705758   Sample    C    T        0      0        2 
  23  chr23_45705787     AAsi    T    G      0.5      1        2 
  23  chr23_45705787     AKia    T    G        0      0        2 
  23  chr23_45705787     AOna    T    G        0      0        2 
  23  chr23_45705787     ASom    T    G        0      0        2 
  23  chr23_45705787     HCab    T    G        0      0        2 
  23  chr23_45705787     HPrz    T    G        0      0        2 
  23  chr23_45705787     ZBoe    T    G        0      0        2 
  23  chr23_45705787     ZGre    T    G        0      0        2 
  23  chr23_45705787     ZHar    T    G        0      0        2 
  23  chr23_45705787   Sample    T    G        0      0        2 
  23  chr23_45715393     AAsi    T    C        0      0        2 
  23  chr23_45715393     AKia    T    C        0      0        2 
  23  chr23_45715393     AOna    T    C        0      0        2 
  23  chr23_45715393     ASom    T    C        0      0        2 
  23  chr23_45715393     HCab    T    C        0      0        2 
  23  chr23_45715393     HPrz    T    C        0      0        2 
  23  chr23_45715393     ZBoe    T    C        0      0        2 
  23  chr23_45715393     ZGre    T    C      0.5      1        2 
  23  chr23_45715393     ZHar    T    C        0      0        2 
  23  chr23_45715393   Sample    T    C        0      0        2 
  23  chr23_45718842     AAsi    C    G        0      0        2 
  23  chr23_45718842     AKia    C    G        0      0        2 
  23  chr23_45718842     AOna    C    G        0      0        2 
  23  chr23_45718842     ASom    C    G        0      0        2 
  23  chr23_45718842     HCab    C    G      0.5      1        2 
  23  chr23_45718842     HPrz    C    G        0      0        2 
  23  chr23_45718842     ZBoe    C    G        0      0        2 
  23  chr23_45718842     ZGre    C    G        0      0        2 
  23  chr23_45718842     ZHar    C    G        0      0        2 
  23  chr23_45718842   Sample    C    G        0      0        2 
  23  chr23_45725164     AAsi    C    G        0      0        2 
  23  chr23_45725164     AKia    C    G        0      0        2 
  23  chr23_45725164     AOna    C    G        0      0        2 
  23  chr23_45725164     ASom    C    G        0      0        2 
  23  chr23_45725164     HCab    C    G        0      0        2 
  23  chr23_45725164     HPrz    C    G        0      0        2 
  23  chr23_45725164     ZBoe    C    G      0.5      1        2 
  23  chr23_45725164     ZGre    C    G        0      0        2 
  23  chr23_45725164     ZHar    C    G        0      0        2 
  23  chr23_45725164   Sample    C    G        0      0        2 
  23  chr23_45736033     AAsi    A    T      0.5      1        2 
  23  chr23_45736033     AKia    A    T        0      0        2 
  23  chr23_45736033     AOna    A    T        0      0        2 
  23  chr23_45736033     ASom    A    T        0      0        2 
  23  chr23_45736033     HCab    A    T        0      0        2 
  23  chr23_45736033     HPrz    A    T        0      0        2 
  23  chr23_45736033     ZBoe    A    T        0      0        2 
  23  chr23_45736033     ZGre    A    T        0      0        2 
  23  chr23_45736033     ZHar    A    T        0      0        2 
  23  chr23_45736033   Sample    A    T        0      0        2 
  23  chr23_45737102     AAsi    T    C        0      0        2 
  23  chr23_45737102     AKia    T    C        0      0        2 
  23  chr23_45737102     AOna    T    C        0      0        2 
  23  chr23_45737102     ASom    T    C        0      0        2 
  23  chr23_45737102     HCab    T    C      0.5      1        2 
  23  chr23_45737102     HPrz    T    C        0      0        2 
  23  chr23_45737102     ZBoe    T    C        0      0        2 
  23  chr23_45737102     ZGre    T    C        0      0        2 
  23  chr23_45737102     ZHar    T    C        0      0        2 
  23  chr23_45737102   Sample    T    C        0      0        2 
  23  chr23_45741855     AAsi    C    T        0      0        2 
  23  chr23_45741855     AKia    C    T        0      0        2 
  23  chr23_45741855     AOna    C    T        0      0        2 
  23  chr23_45741855     ASom    C    T        0      0        2 
  23  chr23_45741855     HCab    C    T        0      0        2 
  23  chr23_45741855     HPrz    C    T        0      0        2 
  23  chr23_45741855     ZBoe    C    T        0      0        2 
  23  chr23_45741855     ZGre    C    T        1      2        2 
  23  chr23_45741855     ZHar    C    T        0      0        2 
  23  chr23_45741855   Sample    C    T        0      0        2 
  23  chr23_45743141     AAsi    C    A        0      0        2 
  23  chr23_45743141     AKia    C    A        0      0        2 
  23  chr23_45743141     AOna    C    A        0      0        2 
  23  chr23_45743141     ASom    C    A        0      0        2 
  23  chr23_45743141     HCab    C    A      0.5      1        2 
  23  chr23_45743141     HPrz    C    A        0      0        2 
  23  chr23_45743141     ZBoe    C    A        0      0        2 
  23  chr23_45743141     ZGre    C    A        0      0        2 
  23  chr23_45743141     ZHar    C    A        0      0        2 
  23  chr23_45743141   Sample    C    A        0      0        2 
  23  chr23_45752831     AAsi    G    A        0      0        2 
  23  chr23_45752831     AKia    G    A        0      0        2 
  23  chr23_45752831     AOna    G    A        0      0        2 
  23  chr23_45752831     ASom    G    A        0      0        2 
  23  chr23_45752831     HCab    G    A        1      2        2 
  23  chr23_45752831     HPrz    G    A        1      2        2 
  23  chr23_45752831     ZBoe    G    A        0      0        2 
  23  chr23_45752831     ZGre    G    A        0      0        2 
  23  chr23_45752831     ZHar    G    A        0      0        2 
  23  chr23_45752831   Sample    G    A        0      0        2 
  23  chr23_45753366     AAsi    A    G        0      0        2 
  23  chr23_45753366     AKia    A    G        0      0        2 
  23  chr23_45753366     AOna    A    G        0      0        2 
  23  chr23_45753366     ASom    A    G        0      0        2 
  23  chr23_45753366     HCab    A    G        0      0        2 
  23  chr23_45753366     HPrz    A    G        0      0        2 
  23  chr23_45753366     ZBoe    A    G        0      0        2 
  23  chr23_45753366     ZGre    A    G      0.5      1        2 
  23  chr23_45753366     ZHar    A    G        0      0        2 
  23  chr23_45753366   Sample    A    G        0      0        2 
  23  chr23_45754753     AAsi    A    C        0      0        2 
  23  chr23_45754753     AKia    A    C        0      0        2 
  23  chr23_45754753     AOna    A    C        0      0        2 
  23  chr23_45754753     ASom    A    C        0      0        2 
  23  chr23_45754753     HCab    A    C        0      0        2 
  23  chr23_45754753     HPrz    A    C        0      0        2 
  23  chr23_45754753     ZBoe    A    C      0.5      1        2 
  23  chr23_45754753     ZGre    A    C        0      0        2 
  23  chr23_45754753     ZHar    A    C        0      0        2 
  23  chr23_45754753   Sample    A    C        0      0        2 
  23  chr23_45758451     AAsi    T    A        0      0        2 
  23  chr23_45758451     AKia    T    A        0      0        2 
  23  chr23_45758451     AOna    T    A        0      0        2 
  23  chr23_45758451     ASom    T    A        0      0        2 
  23  chr23_45758451     HCab    T    A        0      0        2 
  23  chr23_45758451     HPrz    T    A        0      0        2 
  23  chr23_45758451     ZBoe    T    A        0      0        2 
  23  chr23_45758451     ZGre    T    A        0      0        2 
  23  chr23_45758451     ZHar    T    A        1      2        2 
  23  chr23_45758451   Sample    T    A        0      0        2 
  23  chr23_45761658     AAsi    C    T        0      0        2 
  23  chr23_45761658     AKia    C    T        0      0        2 
  23  chr23_45761658     AOna    C    T        0      0        2 
  23  chr23_45761658     ASom    C    T        0      0        2 
  23  chr23_45761658     HCab    C    T        0      0        2 
  23  chr23_45761658     HPrz    C    T        0      0        2 
  23  chr23_45761658     ZBoe    C    T      0.5      1        2 
  23  chr23_45761658     ZGre    C    T        0      0        2 
  23  chr23_45761658     ZHar    C    T        0      0        2 
  23  chr23_45761658   Sample    C    T        0      0        2 
  23  chr23_45762689     AAsi    A    G        0      0        2 
  23  chr23_45762689     AKia    A    G        0      0        2 
  23  chr23_45762689     AOna    A    G        0      0        2 
  23  chr23_45762689     ASom    A    G      0.5      1        2 
  23  chr23_45762689     HCab    A    G        0      0        2 
  23  chr23_45762689     HPrz    A    G        0      0        2 
  23  chr23_45762689     ZBoe    A    G        0      0        2 
  23  chr23_45762689     ZGre    A    G        0      0        2 
  23  chr23_45762689     ZHar    A    G        0      0        2 
  23  chr23_45762689   Sample    A    G        0      0        2 
  23  chr23_45765497     AAsi    G    A        0      0        2 
  23  chr23_45765497     AKia    G    A        0      0        2 
  23  chr23_45765497     AOna    G    A        0      0        2 
  23  chr23_45765497     ASom    G    A        0      0        2 
  23  chr23_45765497     HCab    G    A        0      0        2 
  23  chr23_45765497     HPrz    G    A        0      0        2 
  23  chr23_45765497     ZBoe    G    A        0      0        2 
  23  chr23_45765497     ZGre    G    A      0.5      1        2 
  23  chr23_45765497     ZHar    G    A        0      0        2 
  23  chr23_45765497   Sample    G    A        0      0        2 
  23  chr23_45781207     AAsi    T    G        0      0        2 
  23  chr23_45781207     AKia    T    G        0      0        2 
  23  chr23_45781207     AOna    T    G        0      0        2 
  23  chr23_45781207     ASom    T    G        1      2        2 
  23  chr23_45781207     HCab    T    G        0      0        2 
  23  chr23_45781207     HPrz    T    G        0      0        2 
  23  chr23_45781207     ZBoe    T    G        0      0        2 
  23  chr23_45781207     ZGre    T    G        0      0        2 
  23  chr23_45781207     ZHar    T    G        0      0        2 
  23  chr23_45781207   Sample    T    G        0      0        2 
  23  chr23_45782994     AAsi    G    C        0      0        2 
  23  chr23_45782994     AKia    G    C        0      0        2 
  23  chr23_45782994     AOna    G    C        0      0        2 
  23  chr23_45782994     ASom    G    C        0      0        2 
  23  chr23_45782994     HCab    G    C        1      2        2 
  23  chr23_45782994     HPrz    G    C        1      2        2 
  23  chr23_45782994     ZBoe    G    C        0      0        2 
  23  chr23_45782994     ZGre    G    C        0      0        2 
  23  chr23_45782994     ZHar    G    C        0      0        2 
  23  chr23_45782994   Sample    G    C        0      0        2 
  23  chr23_45786203     AAsi    A    G        0      0        2 
  23  chr23_45786203     AKia    A    G        0      0        2 
  23  chr23_45786203     AOna    A    G        1      2        2 
  23  chr23_45786203     ASom    A    G        0      0        2 
  23  chr23_45786203     HCab    A    G        0      0        2 
  23  chr23_45786203     HPrz    A    G        0      0        2 
  23  chr23_45786203     ZBoe    A    G        0      0        2 
  23  chr23_45786203     ZGre    A    G        0      0        2 
  23  chr23_45786203     ZHar    A    G        0      0        2 
  23  chr23_45786203   Sample    A    G        0      0        2 
  23  chr23_45794735     AAsi    G    A        0      0        2 
  23  chr23_45794735     AKia    G    A        0      0        2 
  23  chr23_45794735     AOna    G    A        0      0        2 
  23  chr23_45794735     ASom    G    A        0      0        2 
  23  chr23_45794735     HCab    G    A        1      2        2 
  23  chr23_45794735     HPrz    G    A        1      2        2 
  23  chr23_45794735     ZBoe    G    A        0      0        2 
  23  chr23_45794735     ZGre    G    A        0      0        2 
  23  chr23_45794735     ZHar    G    A        0      0        2 
  23  chr23_45794735   Sample    G    A        0      0        2 
  23  chr23_45798500     AAsi    G    T        0      0        2 
  23  chr23_45798500     AKia    G    T        0      0        2 
  23  chr23_45798500     AOna    G    T        0      0        2 
  23  chr23_45798500     ASom    G    T        0      0        2 
  23  chr23_45798500     HCab    G    T        1      2        2 
  23  chr23_45798500     HPrz    G    T        1      2        2 
  23  chr23_45798500     ZBoe    G    T        0      0        2 
  23  chr23_45798500     ZGre    G    T        0      0        2 
  23  chr23_45798500     ZHar    G    T        0      0        2 
  23  chr23_45798500   Sample    G    T        0      0        2 
  23  chr23_45799749     AAsi    A    G        0      0        2 
  23  chr23_45799749     AKia    A    G        0      0        2 
  23  chr23_45799749     AOna    A    G        0      0        2 
  23  chr23_45799749     ASom    A    G        0      0        2 
  23  chr23_45799749     HCab    A    G        0      0        2 
  23  chr23_45799749     HPrz    A    G        0      0        2 
  23  chr23_45799749     ZBoe    A    G      0.5      1        2 
  23  chr23_45799749     ZGre    A    G        0      0        2 
  23  chr23_45799749     ZHar    A    G        0      0        2 
  23  chr23_45799749   Sample    A    G        0      0        2 
  23  chr23_45820258     AAsi    T    C        0      0        2 
  23  chr23_45820258     AKia    T    C        1      2        2 
  23  chr23_45820258     AOna    T    C        0      0        2 
  23  chr23_45820258     ASom    T    C        0      0        2 
  23  chr23_45820258     HCab    T    C        0      0        2 
  23  chr23_45820258     HPrz    T    C        0      0        2 
  23  chr23_45820258     ZBoe    T    C        0      0        2 
  23  chr23_45820258     ZGre    T    C        0      0        2 
  23  chr23_45820258     ZHar    T    C        0      0        2 
  23  chr23_45820258   Sample    T    C        0      0        2 
  23  chr23_45828288     AAsi    T    A        0      0        2 
  23  chr23_45828288     AKia    T    A        0      0        2 
  23  chr23_45828288     AOna    T    A        0      0        2 
  23  chr23_45828288     ASom    T    A        0      0        2 
  23  chr23_45828288     HCab    T    A        0      0        2 
  23  chr23_45828288     HPrz    T    A      0.5      1        2 
  23  chr23_45828288     ZBoe    T    A        0      0        2 
  23  chr23_45828288     ZGre    T    A        0      0        2 
  23  chr23_45828288     ZHar    T    A        0      0        2 
  23  chr23_45828288   Sample    T    A        0      0        2 
  23  chr23_45828907     AAsi    C    G        0      0        2 
  23  chr23_45828907     AKia    C    G        0      0        2 
  23  chr23_45828907     AOna    C    G        0      0        2 
  23  chr23_45828907     ASom    C    G        0      0        2 
  23  chr23_45828907     HCab    C    G        0      0        2 
  23  chr23_45828907     HPrz    C    G        0      0        2 
  23  chr23_45828907     ZBoe    C    G        0      0        2 
  23  chr23_45828907     ZGre    C    G      0.5      1        2 
  23  chr23_45828907     ZHar    C    G        0      0        2 
  23  chr23_45828907   Sample    C    G        0      0        2 
  23  chr23_45854800     AAsi    G    A        1      2        2 
  23  chr23_45854800     AKia    G    A        0      0        2 
  23  chr23_45854800     AOna    G    A        0      0        2 
  23  chr23_45854800     ASom    G    A        0      0        2 
  23  chr23_45854800     HCab    G    A        0      0        2 
  23  chr23_45854800     HPrz    G    A        0      0        2 
  23  chr23_45854800     ZBoe    G    A        0      0        2 
  23  chr23_45854800     ZGre    G    A        0      0        2 
  23  chr23_45854800     ZHar    G    A        0      0        2 
  23  chr23_45854800   Sample    G    A        0      0        2 
  23  chr23_45859805     AAsi    C    A        0      0        2 
  23  chr23_45859805     AKia    C    A        0      0        2 
  23  chr23_45859805     AOna    C    A        0      0        2 
  23  chr23_45859805     ASom    C    A        0      0        2 
  23  chr23_45859805     HCab    C    A        0      0        2 
  23  chr23_45859805     HPrz    C    A        0      0        2 
  23  chr23_45859805     ZBoe    C    A        0      0        2 
  23  chr23_45859805     ZGre    C    A        0      0        2 
  23  chr23_45859805     ZHar    C    A        1      2        2 
  23  chr23_45859805   Sample    C    A        0      0        2 
  23  chr23_45866372     AAsi    C    T        0      0        2 
  23  chr23_45866372     AKia    C    T        0      0        2 
  23  chr23_45866372     AOna    C    T        0      0        2 
  23  chr23_45866372     ASom    C    T        0      0        2 
  23  chr23_45866372     HCab    C    T        1      2        2 
  23  chr23_45866372     HPrz    C    T        1      2        2 
  23  chr23_45866372     ZBoe    C    T        0      0        2 
  23  chr23_45866372     ZGre    C    T        0      0        2 
  23  chr23_45866372     ZHar    C    T        0      0        2 
  23  chr23_45866372   Sample    C    T        0      0        2 
  23  chr23_45868574     AAsi    A    G        0      0        2 
  23  chr23_45868574     AKia    A    G        0      0        2 
  23  chr23_45868574     AOna    A    G        0      0        2 
  23  chr23_45868574     ASom    A    G        0      0        2 
  23  chr23_45868574     HCab    A    G        1      2        2 
  23  chr23_45868574     HPrz    A    G        1      2        2 
  23  chr23_45868574     ZBoe    A    G        0      0        2 
  23  chr23_45868574     ZGre    A    G        0      0        2 
  23  chr23_45868574     ZHar    A    G        0      0        2 
  23  chr23_45868574   Sample    A    G        1      2        2 
  23  chr23_45869034     AAsi    G    C        0      0        2 
  23  chr23_45869034     AKia    G    C        0      0        2 
  23  chr23_45869034     AOna    G    C        0      0        2 
  23  chr23_45869034     ASom    G    C        0      0        2 
  23  chr23_45869034     HCab    G    C        1      2        2 
  23  chr23_45869034     HPrz    G    C        1      2        2 
  23  chr23_45869034     ZBoe    G    C        0      0        2 
  23  chr23_45869034     ZGre    G    C        0      0        2 
  23  chr23_45869034     ZHar    G    C        0      0        2 
  23  chr23_45869034   Sample    G    C        0      0        2 
  23  chr23_45874445     AAsi    T    C        0      0        2 
  23  chr23_45874445     AKia    T    C        0      0        2 
  23  chr23_45874445     AOna    T    C        0      0        2 
  23  chr23_45874445     ASom    T    C        0      0        2 
  23  chr23_45874445     HCab    T    C        0      0        2 
  23  chr23_45874445     HPrz    T    C      0.5      1        2 
  23  chr23_45874445     ZBoe    T    C        0      0        2 
  23  chr23_45874445     ZGre    T    C        0      0        2 
  23  chr23_45874445     ZHar    T    C        0      0        2 
  23  chr23_45874445   Sample    T    C        0      0        2 
  23  chr23_45877116     AAsi    T    C        0      0        2 
  23  chr23_45877116     AKia    T    C        0      0        2 
  23  chr23_45877116     AOna    T    C        0      0        2 
  23  chr23_45877116     ASom    T    C        0      0        2 
  23  chr23_45877116     HCab    T    C        1      2        2 
  23  chr23_45877116     HPrz    T    C        1      2        2 
  23  chr23_45877116     ZBoe    T    C        0      0        2 
  23  chr23_45877116     ZGre    T    C        0      0        2 
  23  chr23_45877116     ZHar    T    C        0      0        2 
  23  chr23_45877116   Sample    T    C        0      0        2 
  23  chr23_45880922     AAsi    G    A        0      0        2 
  23  chr23_45880922     AKia    G    A        1      2        2 
  23  chr23_45880922     AOna    G    A        1      2        2 
  23  chr23_45880922     ASom    G    A        0      0        2 
  23  chr23_45880922     HCab    G    A        0      0        2 
  23  chr23_45880922     HPrz    G    A        0      0        2 
  23  chr23_45880922     ZBoe    G    A        0      0        2 
  23  chr23_45880922     ZGre    G    A        0      0        2 
  23  chr23_45880922     ZHar    G    A        0      0        2 
  23  chr23_45880922   Sample    G    A        0      0        2 
  23  chr23_45884963     AAsi    T    C        0      0        2 
  23  chr23_45884963     AKia    T    C        0      0        2 
  23  chr23_45884963     AOna    T    C        0      0        2 
  23  chr23_45884963     ASom    T    C        0      0        2 
  23  chr23_45884963     HCab    T    C        0      0        2 
  23  chr23_45884963     HPrz    T    C        0      0        2 
  23  chr23_45884963     ZBoe    T    C      0.5      1        2 
  23  chr23_45884963     ZGre    T    C        0      0        2 
  23  chr23_45884963     ZHar    T    C        0      0        2 
  23  chr23_45884963   Sample    T    C        0      0        2 
  23  chr23_45886184     AAsi    T    C        0      0        2 
  23  chr23_45886184     AKia    T    C        0      0        2 
  23  chr23_45886184     AOna    T    C        0      0        2 
  23  chr23_45886184     ASom    T    C        0      0        2 
  23  chr23_45886184     HCab    T    C        0      0        2 
  23  chr23_45886184     HPrz    T    C        0      0        2 
  23  chr23_45886184     ZBoe    T    C        1      2        2 
  23  chr23_45886184     ZGre    T    C        1      2        2 
  23  chr23_45886184     ZHar    T    C        1      2        2 
  23  chr23_45886184   Sample    T    C        0      0        2 
  23  chr23_45897510     AAsi    G    T        0      0        2 
  23  chr23_45897510     AKia    G    T        0      0        2 
  23  chr23_45897510     AOna    G    T        0      0        2 
  23  chr23_45897510     ASom    G    T        0      0        2 
  23  chr23_45897510     HCab    G    T        1      2        2 
  23  chr23_45897510     HPrz    G    T        1      2        2 
  23  chr23_45897510     ZBoe    G    T        0      0        2 
  23  chr23_45897510     ZGre    G    T        0      0        2 
  23  chr23_45897510     ZHar    G    T        0      0        2 
  23  chr23_45897510   Sample    G    T        0      0        2 
  23  chr23_45928989     AAsi    G    A        0      0        2 
  23  chr23_45928989     AKia    G    A        1      2        2 
  23  chr23_45928989     AOna    G    A        0      0        2 
  23  chr23_45928989     ASom    G    A        0      0        2 
  23  chr23_45928989     HCab    G    A        0      0        2 
  23  chr23_45928989     HPrz    G    A        0      0        2 
  23  chr23_45928989     ZBoe    G    A        0      0        2 
  23  chr23_45928989     ZGre    G    A        0      0        2 
  23  chr23_45928989     ZHar    G    A        0      0        2 
  23  chr23_45928989   Sample    G    A        0      0        2 
  23  chr23_45932928     AAsi    A    G        0      0        2 
  23  chr23_45932928     AKia    A    G        0      0        2 
  23  chr23_45932928     AOna    A    G        0      0        2 
  23  chr23_45932928     ASom    A    G        0      0        2 
  23  chr23_45932928     HCab    A    G      0.5      1        2 
  23  chr23_45932928     HPrz    A    G        0      0        2 
  23  chr23_45932928     ZBoe    A    G        0      0        2 
  23  chr23_45932928     ZGre    A    G        0      0        2 
  23  chr23_45932928     ZHar    A    G        0      0        2 
  23  chr23_45932928   Sample    A    G        0      0        2 
  23  chr23_45953507     AAsi    G    A        0      0        2 
  23  chr23_45953507     AKia    G    A        0      0        2 
  23  chr23_45953507     AOna    G    A        0      0        2 
  23  chr23_45953507     ASom    G    A        0      0        2 
  23  chr23_45953507     HCab    G    A        1      2        2 
  23  chr23_45953507     HPrz    G    A      0.5      1        2 
  23  chr23_45953507     ZBoe    G    A        0      0        2 
  23  chr23_45953507     ZGre    G    A        1      2        2 
  23  chr23_45953507     ZHar    G    A        0      0        2 
  23  chr23_45953507   Sample    G    A        0      0        2 
  23  chr23_45953616     AAsi    G    T        0      0        2 
  23  chr23_45953616     AKia    G    T        0      0        2 
  23  chr23_45953616     AOna    G    T        0      0        2 
  23  chr23_45953616     ASom    G    T        0      0        2 
  23  chr23_45953616     HCab    G    T        0      0        2 
  23  chr23_45953616     HPrz    G    T        0      0        2 
  23  chr23_45953616     ZBoe    G    T        0      0        2 
  23  chr23_45953616     ZGre    G    T        0      0        2 
  23  chr23_45953616     ZHar    G    T      0.5      1        2 
  23  chr23_45953616   Sample    G    T        0      0        2 
  23  chr23_45967385     AAsi    C    T        0      0        2 
  23  chr23_45967385     AKia    C    T      0.5      1        2 
  23  chr23_45967385     AOna    C    T        0      0        2 
  23  chr23_45967385     ASom    C    T        0      0        2 
  23  chr23_45967385     HCab    C    T        0      0        2 
  23  chr23_45967385     HPrz    C    T        0      0        2 
  23  chr23_45967385     ZBoe    C    T        0      0        2 
  23  chr23_45967385     ZGre    C    T        0      0        2 
  23  chr23_45967385     ZHar    C    T        0      0        2 
  23  chr23_45967385   Sample    C    T        0      0        2 
  23  chr23_45967581     AAsi    T    C        0      0        2 
  23  chr23_45967581     AKia    T    C        0      0        2 
  23  chr23_45967581     AOna    T    C        0      0        2 
  23  chr23_45967581     ASom    T    C        0      0        2 
  23  chr23_45967581     HCab    T    C        0      0        2 
  23  chr23_45967581     HPrz    T    C        0      0        2 
  23  chr23_45967581     ZBoe    T    C        1      2        2 
  23  chr23_45967581     ZGre    T    C        0      0        2 
  23  chr23_45967581     ZHar    T    C        0      0        2 
  23  chr23_45967581   Sample    T    C        0      0        2 
  23  chr23_45970179     AAsi    T    C        0      0        2 
  23  chr23_45970179     AKia    T    C        0      0        2 
  23  chr23_45970179     AOna    T    C        0      0        2 
  23  chr23_45970179     ASom    T    C        0      0        2 
  23  chr23_45970179     HCab    T    C        1      2        2 
  23  chr23_45970179     HPrz    T    C        1      2        2 
  23  chr23_45970179     ZBoe    T    C        0      0        2 
  23  chr23_45970179     ZGre    T    C        0      0        2 
  23  chr23_45970179     ZHar    T    C        0      0        2 
  23  chr23_45970179   Sample    T    C        0      0        2 
  23  chr23_45971364     AAsi    G    A        0      0        2 
  23  chr23_45971364     AKia    G    A        0      0        2 
  23  chr23_45971364     AOna    G    A        0      0        2 
  23  chr23_45971364     ASom    G    A        0      0        2 
  23  chr23_45971364     HCab    G    A        1      2        2 
  23  chr23_45971364     HPrz    G    A        1      2        2 
  23  chr23_45971364     ZBoe    G    A        0      0        2 
  23  chr23_45971364     ZGre    G    A        0      0        2 
  23  chr23_45971364     ZHar    G    A        0      0        2 
  23  chr23_45971364   Sample    G    A        0      0        2 
  23  chr23_45972510     AAsi    C    T        0      0        2 
  23  chr23_45972510     AKia    C    T        0      0        2 
  23  chr23_45972510     AOna    C    T        0      0        2 
  23  chr23_45972510     ASom    C    T        0      0        2 
  23  chr23_45972510     HCab    C    T        0      0        2 
  23  chr23_45972510     HPrz    C    T        0      0        2 
  23  chr23_45972510     ZBoe    C    T        0      0        2 
  23  chr23_45972510     ZGre    C    T        0      0        2 
  23  chr23_45972510     ZHar    C    T      0.5      1        2 
  23  chr23_45972510   Sample    C    T        0      0        2 
  23  chr23_45972668     AAsi    T    C        0      0        2 
  23  chr23_45972668     AKia    T    C      0.5      1        2 
  23  chr23_45972668     AOna    T    C        1      2        2 
  23  chr23_45972668     ASom    T    C        0      0        2 
  23  chr23_45972668     HCab    T    C        0      0        2 
  23  chr23_45972668     HPrz    T    C        0      0        2 
  23  chr23_45972668     ZBoe    T    C        0      0        2 
  23  chr23_45972668     ZGre    T    C        0      0        2 
  23  chr23_45972668     ZHar    T    C        0      0        2 
  23  chr23_45972668   Sample    T    C        0      0        2 
  23  chr23_45981501     AAsi    A    G        0      0        2 
  23  chr23_45981501     AKia    A    G        0      0        2 
  23  chr23_45981501     AOna    A    G        0      0        2 
  23  chr23_45981501     ASom    A    G      0.5      1        2 
  23  chr23_45981501     HCab    A    G        0      0        2 
  23  chr23_45981501     HPrz    A    G        0      0        2 
  23  chr23_45981501     ZBoe    A    G        0      0        2 
  23  chr23_45981501     ZGre    A    G        0      0        2 
  23  chr23_45981501     ZHar    A    G        0      0        2 
  23  chr23_45981501   Sample    A    G        0      0        2 
  23  chr23_45982233     AAsi    C    A        0      0        2 
  23  chr23_45982233     AKia    C    A        0      0        2 
  23  chr23_45982233     AOna    C    A        0      0        2 
  23  chr23_45982233     ASom    C    A        0      0        2 
  23  chr23_45982233     HCab    C    A        0      0        2 
  23  chr23_45982233     HPrz    C    A        0      0        2 
  23  chr23_45982233     ZBoe    C    A        1      2        2 
  23  chr23_45982233     ZGre    C    A        0      0        2 
  23  chr23_45982233     ZHar    C    A        0      0        2 
  23  chr23_45982233   Sample    C    A        0      0        2 
  23  chr23_46003662     AAsi    T    C        0      0        2 
  23  chr23_46003662     AKia    T    C        0      0        2 
  23  chr23_46003662     AOna    T    C        1      2        2 
  23  chr23_46003662     ASom    T    C        0      0        2 
  23  chr23_46003662     HCab    T    C        0      0        2 
  23  chr23_46003662     HPrz    T    C        0      0        2 
  23  chr23_46003662     ZBoe    T    C        0      0        2 
  23  chr23_46003662     ZGre    T    C        0      0        2 
  23  chr23_46003662     ZHar    T    C        0      0        2 
  23  chr23_46003662   Sample    T    C        0      0        2 
  23  chr23_46004575     AAsi    C    T        0      0        2 
  23  chr23_46004575     AKia    C    T        0      0        2 
  23  chr23_46004575     AOna    C    T        0      0        2 
  23  chr23_46004575     ASom    C    T        0      0        2 
  23  chr23_46004575     HCab    C    T        0      0        2 
  23  chr23_46004575     HPrz    C    T        0      0        2 
  23  chr23_46004575     ZBoe    C    T      0.5      1        2 
  23  chr23_46004575     ZGre    C    T        0      0        2 
  23  chr23_46004575     ZHar    C    T        0      0        2 
  23  chr23_46004575   Sample    C    T        0      0        2 
  23  chr23_46005295     AAsi    A    G        0      0        2 
  23  chr23_46005295     AKia    A    G        0      0        2 
  23  chr23_46005295     AOna    A    G        0      0        2 
  23  chr23_46005295     ASom    A    G        0      0        2 
  23  chr23_46005295     HCab    A    G        1      2        2 
  23  chr23_46005295     HPrz    A    G        1      2        2 
  23  chr23_46005295     ZBoe    A    G        0      0        2 
  23  chr23_46005295     ZGre    A    G        0      0        2 
  23  chr23_46005295     ZHar    A    G        0      0        2 
  23  chr23_46005295   Sample    A    G        0      0        2 
  23  chr23_46009197     AAsi    T    C        0      0        2 
  23  chr23_46009197     AKia    T    C        0      0        2 
  23  chr23_46009197     AOna    T    C        0      0        2 
  23  chr23_46009197     ASom    T    C      0.5      1        2 
  23  chr23_46009197     HCab    T    C        0      0        2 
  23  chr23_46009197     HPrz    T    C        0      0        2 
  23  chr23_46009197     ZBoe    T    C        0      0        2 
  23  chr23_46009197     ZGre    T    C        0      0        2 
  23  chr23_46009197     ZHar    T    C        0      0        2 
  23  chr23_46009197   Sample    T    C        0      0        2 
  23  chr23_46011548     AAsi    C    T        0      0        2 
  23  chr23_46011548     AKia    C    T        0      0        2 
  23  chr23_46011548     AOna    C    T        1      2        2 
  23  chr23_46011548     ASom    C    T        0      0        2 
  23  chr23_46011548     HCab    C    T        0      0        2 
  23  chr23_46011548     HPrz    C    T        0      0        2 
  23  chr23_46011548     ZBoe    C    T        0      0        2 
  23  chr23_46011548     ZGre    C    T        0      0        2 
  23  chr23_46011548     ZHar    C    T        0      0        2 
  23  chr23_46011548   Sample    C    T        0      0        2 
  23  chr23_46014448     AAsi    T    C        0      0        2 
  23  chr23_46014448     AKia    T    C      0.5      1        2 
  23  chr23_46014448     AOna    T    C        0      0        2 
  23  chr23_46014448     ASom    T    C        0      0        2 
  23  chr23_46014448     HCab    T    C        0      0        2 
  23  chr23_46014448     HPrz    T    C        0      0        2 
  23  chr23_46014448     ZBoe    T    C        0      0        2 
  23  chr23_46014448     ZGre    T    C        0      0        2 
  23  chr23_46014448     ZHar    T    C        0      0        2 
  23  chr23_46014448   Sample    T    C        0      0        2 
  23  chr23_46019579     AAsi    G    A        0      0        2 
  23  chr23_46019579     AKia    G    A        0      0        2 
  23  chr23_46019579     AOna    G    A        0      0        2 
  23  chr23_46019579     ASom    G    A        0      0        2 
  23  chr23_46019579     HCab    G    A        0      0        2 
  23  chr23_46019579     HPrz    G    A        0      0        2 
  23  chr23_46019579     ZBoe    G    A        0      0        2 
  23  chr23_46019579     ZGre    G    A        1      2        2 
  23  chr23_46019579     ZHar    G    A        0      0        2 
  23  chr23_46019579   Sample    G    A        0      0        2 
  23  chr23_46023263     AAsi    G    A        0      0        2 
  23  chr23_46023263     AKia    G    A        0      0        2 
  23  chr23_46023263     AOna    G    A        0      0        2 
  23  chr23_46023263     ASom    G    A        0      0        2 
  23  chr23_46023263     HCab    G    A        1      2        2 
  23  chr23_46023263     HPrz    G    A        1      2        2 
  23  chr23_46023263     ZBoe    G    A        0      0        2 
  23  chr23_46023263     ZGre    G    A        0      0        2 
  23  chr23_46023263     ZHar    G    A        0      0        2 
  23  chr23_46023263   Sample    G    A        0      0        2 
  23  chr23_46025801     AAsi    T    G        0      0        2 
  23  chr23_46025801     AKia    T    G        0      0        2 
  23  chr23_46025801     AOna    T    G        0      0        2 
  23  chr23_46025801     ASom    T    G        0      0        2 
  23  chr23_46025801     HCab    T    G        1      2        2 
  23  chr23_46025801     HPrz    T    G        1      2        2 
  23  chr23_46025801     ZBoe    T    G        0      0        2 
  23  chr23_46025801     ZGre    T    G        0      0        2 
  23  chr23_46025801     ZHar    T    G        0      0        2 
  23  chr23_46025801   Sample    T    G        0      0        2 
  23  chr23_46029661     AAsi    C    T        0      0        2 
  23  chr23_46029661     AKia    C    T        0      0        2 
  23  chr23_46029661     AOna    C    T        1      2        2 
  23  chr23_46029661     ASom    C    T        0      0        2 
  23  chr23_46029661     HCab    C    T        0      0        2 
  23  chr23_46029661     HPrz    C    T        0      0        2 
  23  chr23_46029661     ZBoe    C    T        0      0        2 
  23  chr23_46029661     ZGre    C    T        0      0        2 
  23  chr23_46029661     ZHar    C    T        0      0        2 
  23  chr23_46029661   Sample    C    T        0      0        2 
  23  chr23_46039949     AAsi    G    A        0      0        2 
  23  chr23_46039949     AKia    G    A        0      0        2 
  23  chr23_46039949     AOna    G    A        0      0        2 
  23  chr23_46039949     ASom    G    A        0      0        2 
  23  chr23_46039949     HCab    G    A        0      0        2 
  23  chr23_46039949     HPrz    G    A        0      0        2 
  23  chr23_46039949     ZBoe    G    A        0      0        2 
  23  chr23_46039949     ZGre    G    A        0      0        2 
  23  chr23_46039949     ZHar    G    A      0.5      1        2 
  23  chr23_46039949   Sample    G    A        0      0        2 
  23  chr23_46041578     AAsi    A    T        0      0        2 
  23  chr23_46041578     AKia    A    T        0      0        2 
  23  chr23_46041578     AOna    A    T      0.5      1        2 
  23  chr23_46041578     ASom    A    T        0      0        2 
  23  chr23_46041578     HCab    A    T        0      0        2 
  23  chr23_46041578     HPrz    A    T        0      0        2 
  23  chr23_46041578     ZBoe    A    T        0      0        2 
  23  chr23_46041578     ZGre    A    T        0      0        2 
  23  chr23_46041578     ZHar    A    T        0      0        2 
  23  chr23_46041578   Sample    A    T        0      0        2 
  23  chr23_46045816     AAsi    C    G        0      0        2 
  23  chr23_46045816     AKia    C    G        0      0        2 
  23  chr23_46045816     AOna    C    G        0      0        2 
  23  chr23_46045816     ASom    C    G      0.5      1        2 
  23  chr23_46045816     HCab    C    G        0      0        2 
  23  chr23_46045816     HPrz    C    G        0      0        2 
  23  chr23_46045816     ZBoe    C    G        0      0        2 
  23  chr23_46045816     ZGre    C    G        0      0        2 
  23  chr23_46045816     ZHar    C    G        0      0        2 
  23  chr23_46045816   Sample    C    G        0      0        2 
  23  chr23_46054331     AAsi    T    C        0      0        2 
  23  chr23_46054331     AKia    T    C        0      0        2 
  23  chr23_46054331     AOna    T    C        0      0        2 
  23  chr23_46054331     ASom    T    C        0      0        2 
  23  chr23_46054331     HCab    T    C        0      0        2 
  23  chr23_46054331     HPrz    T    C        0      0        2 
  23  chr23_46054331     ZBoe    T    C        0      0        2 
  23  chr23_46054331     ZGre    T    C        0      0        2 
  23  chr23_46054331     ZHar    T    C        1      2        2 
  23  chr23_46054331   Sample    T    C        0      0        2 
  23  chr23_46057530     AAsi    A    G        0      0        2 
  23  chr23_46057530     AKia    A    G        0      0        2 
  23  chr23_46057530     AOna    A    G        0      0        2 
  23  chr23_46057530     ASom    A    G        0      0        2 
  23  chr23_46057530     HCab    A    G        0      0        2 
  23  chr23_46057530     HPrz    A    G        0      0        2 
  23  chr23_46057530     ZBoe    A    G      0.5      1        2 
  23  chr23_46057530     ZGre    A    G        0      0        2 
  23  chr23_46057530     ZHar    A    G        0      0        2 
  23  chr23_46057530   Sample    A    G        0      0        2 
  23  chr23_46089190     AAsi    A    G        0      0        2 
  23  chr23_46089190     AKia    A    G        0      0        2 
  23  chr23_46089190     AOna    A    G        0      0        2 
  23  chr23_46089190     ASom    A    G        0      0        2 
  23  chr23_46089190     HCab    A    G        1      2        2 
  23  chr23_46089190     HPrz    A    G        1      2        2 
  23  chr23_46089190     ZBoe    A    G        0      0        2 
  23  chr23_46089190     ZGre    A    G        0      0        2 
  23  chr23_46089190     ZHar    A    G        0      0        2 
  23  chr23_46089190   Sample    A    G        0      0        2 
  23  chr23_46090730     AAsi    C    G        0      0        2 
  23  chr23_46090730     AKia    C    G        0      0        2 
  23  chr23_46090730     AOna    C    G        0      0        2 
  23  chr23_46090730     ASom    C    G        0      0        2 
  23  chr23_46090730     HCab    C    G        1      2        2 
  23  chr23_46090730     HPrz    C    G      0.5      1        2 
  23  chr23_46090730     ZBoe    C    G        0      0        2 
  23  chr23_46090730     ZGre    C    G        0      0        2 
  23  chr23_46090730     ZHar    C    G        0      0        2 
  23  chr23_46090730   Sample    C    G        0      0        2 
  23  chr23_46105794     AAsi    A    G        0      0        2 
  23  chr23_46105794     AKia    A    G        0      0        2 
  23  chr23_46105794     AOna    A    G        0      0        2 
  23  chr23_46105794     ASom    A    G        0      0        2 
  23  chr23_46105794     HCab    A    G        1      2        2 
  23  chr23_46105794     HPrz    A    G        1      2        2 
  23  chr23_46105794     ZBoe    A    G        0      0        2 
  23  chr23_46105794     ZGre    A    G        1      2        2 
  23  chr23_46105794     ZHar    A    G        0      0        2 
  23  chr23_46105794   Sample    A    G        0      0        2 
  23  chr23_46106807     AAsi    G    A        0      0        2 
  23  chr23_46106807     AKia    G    A        0      0        2 
  23  chr23_46106807     AOna    G    A        0      0        2 
  23  chr23_46106807     ASom    G    A        0      0        2 
  23  chr23_46106807     HCab    G    A      0.5      1        2 
  23  chr23_46106807     HPrz    G    A        0      0        2 
  23  chr23_46106807     ZBoe    G    A        0      0        2 
  23  chr23_46106807     ZGre    G    A        0      0        2 
  23  chr23_46106807     ZHar    G    A        0      0        2 
  23  chr23_46106807   Sample    G    A        0      0        2 
  23  chr23_46106883     AAsi    G    C        0      0        2 
  23  chr23_46106883     AKia    G    C        0      0        2 
  23  chr23_46106883     AOna    G    C        0      0        2 
  23  chr23_46106883     ASom    G    C        0      0        2 
  23  chr23_46106883     HCab    G    C        0      0        2 
  23  chr23_46106883     HPrz    G    C        0      0        2 
  23  chr23_46106883     ZBoe    G    C      0.5      1        2 
  23  chr23_46106883     ZGre    G    C        0      0        2 
  23  chr23_46106883     ZHar    G    C        0      0        2 
  23  chr23_46106883   Sample    G    C        0      0        2 
  23  chr23_46109627     AAsi    C    T        0      0        2 
  23  chr23_46109627     AKia    C    T        0      0        2 
  23  chr23_46109627     AOna    C    T        0      0        2 
  23  chr23_46109627     ASom    C    T        0      0        2 
  23  chr23_46109627     HCab    C    T        0      0        2 
  23  chr23_46109627     HPrz    C    T      0.5      1        2 
  23  chr23_46109627     ZBoe    C    T        0      0        2 
  23  chr23_46109627     ZGre    C    T        0      0        2 
  23  chr23_46109627     ZHar    C    T        0      0        2 
  23  chr23_46109627   Sample    C    T        0      0        2 
  23  chr23_46113099     AAsi    C    T        0      0        2 
  23  chr23_46113099     AKia    C    T        0      0        2 
  23  chr23_46113099     AOna    C    T        0      0        2 
  23  chr23_46113099     ASom    C    T        0      0        2 
  23  chr23_46113099     HCab    C    T        0      0        2 
  23  chr23_46113099     HPrz    C    T        0      0        2 
  23  chr23_46113099     ZBoe    C    T      0.5      1        2 
  23  chr23_46113099     ZGre    C    T        0      0        2 
  23  chr23_46113099     ZHar    C    T        0      0        2 
  23  chr23_46113099   Sample    C    T        0      0        2 
  23  chr23_46113723     AAsi    A    G        0      0        2 
  23  chr23_46113723     AKia    A    G        0      0        2 
  23  chr23_46113723     AOna    A    G        0      0        2 
  23  chr23_46113723     ASom    A    G        0      0        2 
  23  chr23_46113723     HCab    A    G        0      0        2 
  23  chr23_46113723     HPrz    A    G      0.5      1        2 
  23  chr23_46113723     ZBoe    A    G        0      0        2 
  23  chr23_46113723     ZGre    A    G        0      0        2 
  23  chr23_46113723     ZHar    A    G        0      0        2 
  23  chr23_46113723   Sample    A    G        0      0        2 
  23  chr23_46121406     AAsi    G    A        0      0        2 
  23  chr23_46121406     AKia    G    A        0      0        2 
  23  chr23_46121406     AOna    G    A        0      0        2 
  23  chr23_46121406     ASom    G    A        0      0        2 
  23  chr23_46121406     HCab    G    A        0      0        2 
  23  chr23_46121406     HPrz    G    A        0      0        2 
  23  chr23_46121406     ZBoe    G    A        1      2        2 
  23  chr23_46121406     ZGre    G    A        1      2        2 
  23  chr23_46121406     ZHar    G    A        0      0        2 
  23  chr23_46121406   Sample    G    A        0      0        2 
  23  chr23_46121616     AAsi    T    C        0      0        2 
  23  chr23_46121616     AKia    T    C        0      0        2 
  23  chr23_46121616     AOna    T    C        0      0        2 
  23  chr23_46121616     ASom    T    C        0      0        2 
  23  chr23_46121616     HCab    T    C        1      2        2 
  23  chr23_46121616     HPrz    T    C        1      2        2 
  23  chr23_46121616     ZBoe    T    C        0      0        2 
  23  chr23_46121616     ZGre    T    C        0      0        2 
  23  chr23_46121616     ZHar    T    C        0      0        2 
  23  chr23_46121616   Sample    T    C        0      0        2 
  23  chr23_46124923     AAsi    C    A        0      0        2 
  23  chr23_46124923     AKia    C    A        0      0        2 
  23  chr23_46124923     AOna    C    A        0      0        2 
  23  chr23_46124923     ASom    C    A        0      0        2 
  23  chr23_46124923     HCab    C    A        0      0        2 
  23  chr23_46124923     HPrz    C    A      0.5      1        2 
  23  chr23_46124923     ZBoe    C    A        0      0        2 
  23  chr23_46124923     ZGre    C    A        0      0        2 
  23  chr23_46124923     ZHar    C    A        0      0        2 
  23  chr23_46124923   Sample    C    A        0      0        2 
  23  chr23_46126554     AAsi    G    C        0      0        2 
  23  chr23_46126554     AKia    G    C        0      0        2 
  23  chr23_46126554     AOna    G    C        0      0        2 
  23  chr23_46126554     ASom    G    C        0      0        2 
  23  chr23_46126554     HCab    G    C        1      2        2 
  23  chr23_46126554     HPrz    G    C      0.5      1        2 
  23  chr23_46126554     ZBoe    G    C        0      0        2 
  23  chr23_46126554     ZGre    G    C        0      0        2 
  23  chr23_46126554     ZHar    G    C        0      0        2 
  23  chr23_46126554   Sample    G    C        0      0        2 
  23  chr23_46126607     AAsi    G    A        0      0        2 
  23  chr23_46126607     AKia    G    A        0      0        2 
  23  chr23_46126607     AOna    G    A        0      0        2 
  23  chr23_46126607     ASom    G    A        0      0        2 
  23  chr23_46126607     HCab    G    A        0      0        2 
  23  chr23_46126607     HPrz    G    A      0.5      1        2 
  23  chr23_46126607     ZBoe    G    A        0      0        2 
  23  chr23_46126607     ZGre    G    A        0      0        2 
  23  chr23_46126607     ZHar    G    A        0      0        2 
  23  chr23_46126607   Sample    G    A        0      0        2 
  23  chr23_46127678     AAsi    C    A      0.5      1        2 
  23  chr23_46127678     AKia    C    A        0      0        2 
  23  chr23_46127678     AOna    C    A        0      0        2 
  23  chr23_46127678     ASom    C    A        0      0        2 
  23  chr23_46127678     HCab    C    A        0      0        2 
  23  chr23_46127678     HPrz    C    A        0      0        2 
  23  chr23_46127678     ZBoe    C    A        0      0        2 
  23  chr23_46127678     ZGre    C    A        0      0        2 
  23  chr23_46127678     ZHar    C    A        0      0        2 
  23  chr23_46127678   Sample    C    A        0      0        2 
  23  chr23_46133202     AAsi    A    G        0      0        2 
  23  chr23_46133202     AKia    A    G        0      0        2 
  23  chr23_46133202     AOna    A    G        0      0        2 
  23  chr23_46133202     ASom    A    G        0      0        2 
  23  chr23_46133202     HCab    A    G        0      0        2 
  23  chr23_46133202     HPrz    A    G      0.5      1        2 
  23  chr23_46133202     ZBoe    A    G        0      0        2 
  23  chr23_46133202     ZGre    A    G        0      0        2 
  23  chr23_46133202     ZHar    A    G        0      0        2 
  23  chr23_46133202   Sample    A    G        0      0        2 
  23  chr23_46142865     AAsi    C    T        0      0        2 
  23  chr23_46142865     AKia    C    T      0.5      1        2 
  23  chr23_46142865     AOna    C    T        0      0        2 
  23  chr23_46142865     ASom    C    T        0      0        2 
  23  chr23_46142865     HCab    C    T        0      0        2 
  23  chr23_46142865     HPrz    C    T        0      0        2 
  23  chr23_46142865     ZBoe    C    T        0      0        2 
  23  chr23_46142865     ZGre    C    T        0      0        2 
  23  chr23_46142865     ZHar    C    T        0      0        2 
  23  chr23_46142865   Sample    C    T        0      0        2 
  23  chr23_46143735     AAsi    C    G        0      0        2 
  23  chr23_46143735     AKia    C    G        0      0        2 
  23  chr23_46143735     AOna    C    G        0      0        2 
  23  chr23_46143735     ASom    C    G        0      0        2 
  23  chr23_46143735     HCab    C    G        1      2        2 
  23  chr23_46143735     HPrz    C    G        1      2        2 
  23  chr23_46143735     ZBoe    C    G        0      0        2 
  23  chr23_46143735     ZGre    C    G        0      0        2 
  23  chr23_46143735     ZHar    C    G        0      0        2 
  23  chr23_46143735   Sample    C    G        0      0        2 
  23  chr23_46147468     AAsi    G    A        0      0        2 
  23  chr23_46147468     AKia    G    A        0      0        2 
  23  chr23_46147468     AOna    G    A        0      0        2 
  23  chr23_46147468     ASom    G    A        0      0        2 
  23  chr23_46147468     HCab    G    A        0      0        2 
  23  chr23_46147468     HPrz    G    A        0      0        2 
  23  chr23_46147468     ZBoe    G    A        0      0        2 
  23  chr23_46147468     ZGre    G    A        0      0        2 
  23  chr23_46147468     ZHar    G    A        1      2        2 
  23  chr23_46147468   Sample    G    A        0      0        2 
  23  chr23_46147522     AAsi    C    T        0      0        2 
  23  chr23_46147522     AKia    C    T        0      0        2 
  23  chr23_46147522     AOna    C    T        0      0        2 
  23  chr23_46147522     ASom    C    T        0      0        2 
  23  chr23_46147522     HCab    C    T        1      2        2 
  23  chr23_46147522     HPrz    C    T        1      2        2 
  23  chr23_46147522     ZBoe    C    T        0      0        2 
  23  chr23_46147522     ZGre    C    T        0      0        2 
  23  chr23_46147522     ZHar    C    T        0      0        2 
  23  chr23_46147522   Sample    C    T        0      0        2 
  23  chr23_46148377     AAsi    C    T        0      0        2 
  23  chr23_46148377     AKia    C    T        0      0        2 
  23  chr23_46148377     AOna    C    T        0      0        2 
  23  chr23_46148377     ASom    C    T        0      0        2 
  23  chr23_46148377     HCab    C    T        0      0        2 
  23  chr23_46148377     HPrz    C    T        0      0        2 
  23  chr23_46148377     ZBoe    C    T        1      2        2 
  23  chr23_46148377     ZGre    C    T        0      0        2 
  23  chr23_46148377     ZHar    C    T        0      0        2 
  23  chr23_46148377   Sample    C    T        0      0        2 
  23  chr23_46150084     AAsi    C    A        0      0        2 
  23  chr23_46150084     AKia    C    A        0      0        2 
  23  chr23_46150084     AOna    C    A        0      0        2 
  23  chr23_46150084     ASom    C    A        0      0        2 
  23  chr23_46150084     HCab    C    A        0      0        2 
  23  chr23_46150084     HPrz    C    A        0      0        2 
  23  chr23_46150084     ZBoe    C    A        0      0        2 
  23  chr23_46150084     ZGre    C    A        0      0        2 
  23  chr23_46150084     ZHar    C    A        1      2        2 
  23  chr23_46150084   Sample    C    A        0      0        2 
  23  chr23_46150255     AAsi    A    G        0      0        2 
  23  chr23_46150255     AKia    A    G        0      0        2 
  23  chr23_46150255     AOna    A    G        1      2        2 
  23  chr23_46150255     ASom    A    G        0      0        2 
  23  chr23_46150255     HCab    A    G        0      0        2 
  23  chr23_46150255     HPrz    A    G        0      0        2 
  23  chr23_46150255     ZBoe    A    G        0      0        2 
  23  chr23_46150255     ZGre    A    G        0      0        2 
  23  chr23_46150255     ZHar    A    G        0      0        2 
  23  chr23_46150255   Sample    A    G        0      0        2 
  23  chr23_46150746     AAsi    G    T        0      0        2 
  23  chr23_46150746     AKia    G    T        0      0        2 
  23  chr23_46150746     AOna    G    T        0      0        2 
  23  chr23_46150746     ASom    G    T        0      0        2 
  23  chr23_46150746     HCab    G    T        0      0        2 
  23  chr23_46150746     HPrz    G    T        0      0        2 
  23  chr23_46150746     ZBoe    G    T        0      0        2 
  23  chr23_46150746     ZGre    G    T        0      0        2 
  23  chr23_46150746     ZHar    G    T        1      2        2 
  23  chr23_46150746   Sample    G    T        0      0        2 
  23  chr23_46156384     AAsi    A    G        0      0        2 
  23  chr23_46156384     AKia    A    G        0      0        2 
  23  chr23_46156384     AOna    A    G        0      0        2 
  23  chr23_46156384     ASom    A    G        0      0        2 
  23  chr23_46156384     HCab    A    G        0      0        2 
  23  chr23_46156384     HPrz    A    G        0      0        2 
  23  chr23_46156384     ZBoe    A    G      0.5      1        2 
  23  chr23_46156384     ZGre    A    G        0      0        2 
  23  chr23_46156384     ZHar    A    G        0      0        2 
  23  chr23_46156384   Sample    A    G        0      0        2 
  23  chr23_46165694     AAsi    C    G        0      0        2 
  23  chr23_46165694     AKia    C    G        0      0        2 
  23  chr23_46165694     AOna    C    G        0      0        2 
  23  chr23_46165694     ASom    C    G        0      0        2 
  23  chr23_46165694     HCab    C    G        1      2        2 
  23  chr23_46165694     HPrz    C    G        1      2        2 
  23  chr23_46165694     ZBoe    C    G        0      0        2 
  23  chr23_46165694     ZGre    C    G        0      0        2 
  23  chr23_46165694     ZHar    C    G        0      0        2 
  23  chr23_46165694   Sample    C    G        0      0        2 
  23  chr23_46167442     AAsi    C    T        0      0        2 
  23  chr23_46167442     AKia    C    T        0      0        2 
  23  chr23_46167442     AOna    C    T        0      0        2 
  23  chr23_46167442     ASom    C    T        0      0        2 
  23  chr23_46167442     HCab    C    T      0.5      1        2 
  23  chr23_46167442     HPrz    C    T        0      0        2 
  23  chr23_46167442     ZBoe    C    T        0      0        2 
  23  chr23_46167442     ZGre    C    T        0      0        2 
  23  chr23_46167442     ZHar    C    T        0      0        2 
  23  chr23_46167442   Sample    C    T        0      0        2 
  23  chr23_46173066     AAsi    G    A        0      0        2 
  23  chr23_46173066     AKia    G    A        0      0        2 
  23  chr23_46173066     AOna    G    A        0      0        2 
  23  chr23_46173066     ASom    G    A      0.5      1        2 
  23  chr23_46173066     HCab    G    A        0      0        2 
  23  chr23_46173066     HPrz    G    A        0      0        2 
  23  chr23_46173066     ZBoe    G    A        0      0        2 
  23  chr23_46173066     ZGre    G    A        0      0        2 
  23  chr23_46173066     ZHar    G    A        0      0        2 
  23  chr23_46173066   Sample    G    A        0      0        2 
  23  chr23_46179399     AAsi    C    A        0      0        2 
  23  chr23_46179399     AKia    C    A        0      0        2 
  23  chr23_46179399     AOna    C    A        0      0        2 
  23  chr23_46179399     ASom    C    A        0      0        2 
  23  chr23_46179399     HCab    C    A        1      2        2 
  23  chr23_46179399     HPrz    C    A        1      2        2 
  23  chr23_46179399     ZBoe    C    A        0      0        2 
  23  chr23_46179399     ZGre    C    A        0      0        2 
  23  chr23_46179399     ZHar    C    A        0      0        2 
  23  chr23_46179399   Sample    C    A        0      0        2 
  23  chr23_46179839     AAsi    A    T        0      0        2 
  23  chr23_46179839     AKia    A    T        0      0        2 
  23  chr23_46179839     AOna    A    T        0      0        2 
  23  chr23_46179839     ASom    A    T        0      0        2 
  23  chr23_46179839     HCab    A    T        0      0        2 
  23  chr23_46179839     HPrz    A    T      0.5      1        2 
  23  chr23_46179839     ZBoe    A    T        0      0        2 
  23  chr23_46179839     ZGre    A    T        0      0        2 
  23  chr23_46179839     ZHar    A    T        0      0        2 
  23  chr23_46179839   Sample    A    T        0      0        2 
  23  chr23_46188274     AAsi    T    C        0      0        2 
  23  chr23_46188274     AKia    T    C        0      0        2 
  23  chr23_46188274     AOna    T    C        0      0        2 
  23  chr23_46188274     ASom    T    C        0      0        2 
  23  chr23_46188274     HCab    T    C        0      0        2 
  23  chr23_46188274     HPrz    T    C        0      0        2 
  23  chr23_46188274     ZBoe    T    C        0      0        2 
  23  chr23_46188274     ZGre    T    C        0      0        2 
  23  chr23_46188274     ZHar    T    C        1      2        2 
  23  chr23_46188274   Sample    T    C        0      0        2 
  23  chr23_46189541     AAsi    G    T        0      0        2 
  23  chr23_46189541     AKia    G    T        0      0        2 
  23  chr23_46189541     AOna    G    T        0      0        2 
  23  chr23_46189541     ASom    G    T        0      0        2 
  23  chr23_46189541     HCab    G    T        0      0        2 
  23  chr23_46189541     HPrz    G    T        0      0        2 
  23  chr23_46189541     ZBoe    G    T      0.5      1        2 
  23  chr23_46189541     ZGre    G    T        0      0        2 
  23  chr23_46189541     ZHar    G    T        0      0        2 
  23  chr23_46189541   Sample    G    T        0      0        2 
  23  chr23_46195573     AAsi    C    G        0      0        2 
  23  chr23_46195573     AKia    C    G        0      0        2 
  23  chr23_46195573     AOna    C    G        0      0        2 
  23  chr23_46195573     ASom    C    G        0      0        2 
  23  chr23_46195573     HCab    C    G        1      2        2 
  23  chr23_46195573     HPrz    C    G        1      2        2 
  23  chr23_46195573     ZBoe    C    G        0      0        2 
  23  chr23_46195573     ZGre    C    G        0      0        2 
  23  chr23_46195573     ZHar    C    G        0      0        2 
  23  chr23_46195573   Sample    C    G        0      0        2 
  23  chr23_46197012     AAsi    A    G        0      0        2 
  23  chr23_46197012     AKia    A    G        0      0        2 
  23  chr23_46197012     AOna    A    G        0      0        2 
  23  chr23_46197012     ASom    A    G        0      0        2 
  23  chr23_46197012     HCab    A    G        0      0        2 
  23  chr23_46197012     HPrz    A    G        0      0        2 
  23  chr23_46197012     ZBoe    A    G        0      0        2 
  23  chr23_46197012     ZGre    A    G        0      0        2 
  23  chr23_46197012     ZHar    A    G        1      2        2 
  23  chr23_46197012   Sample    A    G        0      0        2 
  23  chr23_46202991     AAsi    C    T        0      0        2 
  23  chr23_46202991     AKia    C    T        0      0        2 
  23  chr23_46202991     AOna    C    T        0      0        2 
  23  chr23_46202991     ASom    C    T        0      0        2 
  23  chr23_46202991     HCab    C    T        1      2        2 
  23  chr23_46202991     HPrz    C    T        1      2        2 
  23  chr23_46202991     ZBoe    C    T        0      0        2 
  23  chr23_46202991     ZGre    C    T        0      0        2 
  23  chr23_46202991     ZHar    C    T        0      0        2 
  23  chr23_46202991   Sample    C    T        0      0        2 
  23  chr23_46211969     AAsi    G    A        0      0        2 
  23  chr23_46211969     AKia    G    A        0      0        2 
  23  chr23_46211969     AOna    G    A        0      0        2 
  23  chr23_46211969     ASom    G    A        0      0        2 
  23  chr23_46211969     HCab    G    A        1      2        2 
  23  chr23_46211969     HPrz    G    A        1      2        2 
  23  chr23_46211969     ZBoe    G    A        0      0        2 
  23  chr23_46211969     ZGre    G    A        0      0        2 
  23  chr23_46211969     ZHar    G    A        0      0        2 
  23  chr23_46211969   Sample    G    A        0      0        2 
  23  chr23_46220435     AAsi    A    G        0      0        2 
  23  chr23_46220435     AKia    A    G        0      0        2 
  23  chr23_46220435     AOna    A    G        0      0        2 
  23  chr23_46220435     ASom    A    G        0      0        2 
  23  chr23_46220435     HCab    A    G        0      0        2 
  23  chr23_46220435     HPrz    A    G        0      0        2 
  23  chr23_46220435     ZBoe    A    G        0      0        2 
  23  chr23_46220435     ZGre    A    G        0      0        2 
  23  chr23_46220435     ZHar    A    G        1      2        2 
  23  chr23_46220435   Sample    A    G        0      0        2 
  23  chr23_46222481     AAsi    G    A        0      0        2 
  23  chr23_46222481     AKia    G    A        0      0        2 
  23  chr23_46222481     AOna    G    A        0      0        2 
  23  chr23_46222481     ASom    G    A        0      0        2 
  23  chr23_46222481     HCab    G    A        0      0        2 
  23  chr23_46222481     HPrz    G    A        0      0        2 
  23  chr23_46222481     ZBoe    G    A        1      2        2 
  23  chr23_46222481     ZGre    G    A        0      0        2 
  23  chr23_46222481     ZHar    G    A        0      0        2 
  23  chr23_46222481   Sample    G    A        0      0        2 
  23  chr23_46231964     AAsi    G    A        0      0        2 
  23  chr23_46231964     AKia    G    A        0      0        2 
  23  chr23_46231964     AOna    G    A        0      0        2 
  23  chr23_46231964     ASom    G    A        0      0        2 
  23  chr23_46231964     HCab    G    A        0      0        2 
  23  chr23_46231964     HPrz    G    A        0      0        2 
  23  chr23_46231964     ZBoe    G    A        0      0        2 
  23  chr23_46231964     ZGre    G    A        0      0        2 
  23  chr23_46231964     ZHar    G    A        1      2        2 
  23  chr23_46231964   Sample    G    A        0      0        2 
  23  chr23_46243033     AAsi    A    G        0      0        2 
  23  chr23_46243033     AKia    A    G        0      0        2 
  23  chr23_46243033     AOna    A    G        0      0        2 
  23  chr23_46243033     ASom    A    G        0      0        2 
  23  chr23_46243033     HCab    A    G        0      0        2 
  23  chr23_46243033     HPrz    A    G      0.5      1        2 
  23  chr23_46243033     ZBoe    A    G        0      0        2 
  23  chr23_46243033     ZGre    A    G        0      0        2 
  23  chr23_46243033     ZHar    A    G        0      0        2 
  23  chr23_46243033   Sample    A    G        0      0        2 
  23  chr23_46245436     AAsi    A    C        0      0        2 
  23  chr23_46245436     AKia    A    C        0      0        2 
  23  chr23_46245436     AOna    A    C        0      0        2 
  23  chr23_46245436     ASom    A    C        0      0        2 
  23  chr23_46245436     HCab    A    C        1      2        2 
  23  chr23_46245436     HPrz    A    C      0.5      1        2 
  23  chr23_46245436     ZBoe    A    C        0      0        2 
  23  chr23_46245436     ZGre    A    C        0      0        2 
  23  chr23_46245436     ZHar    A    C        0      0        2 
  23  chr23_46245436   Sample    A    C        0      0        2 
  23  chr23_46246722     AAsi    C    T        0      0        2 
  23  chr23_46246722     AKia    C    T        0      0        2 
  23  chr23_46246722     AOna    C    T        0      0        2 
  23  chr23_46246722     ASom    C    T        0      0        2 
  23  chr23_46246722     HCab    C    T        1      2        2 
  23  chr23_46246722     HPrz    C    T        1      2        2 
  23  chr23_46246722     ZBoe    C    T        0      0        2 
  23  chr23_46246722     ZGre    C    T        0      0        2 
  23  chr23_46246722     ZHar    C    T        0      0        2 
  23  chr23_46246722   Sample    C    T        0      0        2 
  23  chr23_46247271     AAsi    A    C        0      0        2 
  23  chr23_46247271     AKia    A    C        0      0        2 
  23  chr23_46247271     AOna    A    C        0      0        2 
  23  chr23_46247271     ASom    A    C        0      0        2 
  23  chr23_46247271     HCab    A    C        1      2        2 
  23  chr23_46247271     HPrz    A    C        1      2        2 
  23  chr23_46247271     ZBoe    A    C        0      0        2 
  23  chr23_46247271     ZGre    A    C        0      0        2 
  23  chr23_46247271     ZHar    A    C        0      0        2 
  23  chr23_46247271   Sample    A    C        0      0        2 
  23  chr23_46258840     AAsi    A    C        0      0        2 
  23  chr23_46258840     AKia    A    C        0      0        2 
  23  chr23_46258840     AOna    A    C        0      0        2 
  23  chr23_46258840     ASom    A    C      0.5      1        2 
  23  chr23_46258840     HCab    A    C        0      0        2 
  23  chr23_46258840     HPrz    A    C        0      0        2 
  23  chr23_46258840     ZBoe    A    C        0      0        2 
  23  chr23_46258840     ZGre    A    C        0      0        2 
  23  chr23_46258840     ZHar    A    C        0      0        2 
  23  chr23_46258840   Sample    A    C        0      0        2 
  23  chr23_46259450     AAsi    A    T        0      0        2 
  23  chr23_46259450     AKia    A    T        0      0        2 
  23  chr23_46259450     AOna    A    T        0      0        2 
  23  chr23_46259450     ASom    A    T        0      0        2 
  23  chr23_46259450     HCab    A    T        0      0        2 
  23  chr23_46259450     HPrz    A    T        0      0        2 
  23  chr23_46259450     ZBoe    A    T      0.5      1        2 
  23  chr23_46259450     ZGre    A    T        0      0        2 
  23  chr23_46259450     ZHar    A    T        0      0        2 
  23  chr23_46259450   Sample    A    T        0      0        2 
  23  chr23_46261056     AAsi    T    A        0      0        2 
  23  chr23_46261056     AKia    T    A        0      0        2 
  23  chr23_46261056     AOna    T    A        0      0        2 
  23  chr23_46261056     ASom    T    A        0      0        2 
  23  chr23_46261056     HCab    T    A        0      0        2 
  23  chr23_46261056     HPrz    T    A        0      0        2 
  23  chr23_46261056     ZBoe    T    A        1      2        2 
  23  chr23_46261056     ZGre    T    A        0      0        2 
  23  chr23_46261056     ZHar    T    A        0      0        2 
  23  chr23_46261056   Sample    T    A        0      0        2 
  23  chr23_46261457     AAsi    T    G        0      0        2 
  23  chr23_46261457     AKia    T    G        0      0        2 
  23  chr23_46261457     AOna    T    G        0      0        2 
  23  chr23_46261457     ASom    T    G        0      0        2 
  23  chr23_46261457     HCab    T    G      0.5      1        2 
  23  chr23_46261457     HPrz    T    G        0      0        2 
  23  chr23_46261457     ZBoe    T    G        0      0        2 
  23  chr23_46261457     ZGre    T    G        0      0        2 
  23  chr23_46261457     ZHar    T    G        0      0        2 
  23  chr23_46261457   Sample    T    G        0      0        2 
  23  chr23_46263295     AAsi    T    C        0      0        2 
  23  chr23_46263295     AKia    T    C        0      0        2 
  23  chr23_46263295     AOna    T    C        0      0        2 
  23  chr23_46263295     ASom    T    C        0      0        2 
  23  chr23_46263295     HCab    T    C        0      0        2 
  23  chr23_46263295     HPrz    T    C      0.5      1        2 
  23  chr23_46263295     ZBoe    T    C        0      0        2 
  23  chr23_46263295     ZGre    T    C        0      0        2 
  23  chr23_46263295     ZHar    T    C        0      0        2 
  23  chr23_46263295   Sample    T    C        0      0        2 
  23  chr23_46264192     AAsi    G    C        0      0        2 
  23  chr23_46264192     AKia    G    C      0.5      1        2 
  23  chr23_46264192     AOna    G    C        0      0        2 
  23  chr23_46264192     ASom    G    C        0      0        2 
  23  chr23_46264192     HCab    G    C        0      0        2 
  23  chr23_46264192     HPrz    G    C        0      0        2 
  23  chr23_46264192     ZBoe    G    C        0      0        2 
  23  chr23_46264192     ZGre    G    C        0      0        2 
  23  chr23_46264192     ZHar    G    C        0      0        2 
  23  chr23_46264192   Sample    G    C        0      0        2 
  23  chr23_46272735     AAsi    T    C        0      0        2 
  23  chr23_46272735     AKia    T    C        0      0        2 
  23  chr23_46272735     AOna    T    C        0      0        2 
  23  chr23_46272735     ASom    T    C        0      0        2 
  23  chr23_46272735     HCab    T    C        0      0        2 
  23  chr23_46272735     HPrz    T    C        0      0        2 
  23  chr23_46272735     ZBoe    T    C        0      0        2 
  23  chr23_46272735     ZGre    T    C        1      2        2 
  23  chr23_46272735     ZHar    T    C        0      0        2 
  23  chr23_46272735   Sample    T    C        0      0        2 
  23  chr23_46275333     AAsi    C    T        0      0        2 
  23  chr23_46275333     AKia    C    T      0.5      1        2 
  23  chr23_46275333     AOna    C    T        0      0        2 
  23  chr23_46275333     ASom    C    T        0      0        2 
  23  chr23_46275333     HCab    C    T        0      0        2 
  23  chr23_46275333     HPrz    C    T        0      0        2 
  23  chr23_46275333     ZBoe    C    T        0      0        2 
  23  chr23_46275333     ZGre    C    T        0      0        2 
  23  chr23_46275333     ZHar    C    T        0      0        2 
  23  chr23_46275333   Sample    C    T        0      0        2 
  23  chr23_46279605     AAsi    T    C      0.5      1        2 
  23  chr23_46279605     AKia    T    C        0      0        2 
  23  chr23_46279605     AOna    T    C        0      0        2 
  23  chr23_46279605     ASom    T    C        0      0        2 
  23  chr23_46279605     HCab    T    C        0      0        2 
  23  chr23_46279605     HPrz    T    C        0      0        2 
  23  chr23_46279605     ZBoe    T    C        0      0        2 
  23  chr23_46279605     ZGre    T    C        0      0        2 
  23  chr23_46279605     ZHar    T    C        0      0        2 
  23  chr23_46279605   Sample    T    C        0      0        2 
  23  chr23_46282591     AAsi    C    T        0      0        2 
  23  chr23_46282591     AKia    C    T        0      0        2 
  23  chr23_46282591     AOna    C    T        0      0        2 
  23  chr23_46282591     ASom    C    T        0      0        2 
  23  chr23_46282591     HCab    C    T        1      2        2 
  23  chr23_46282591     HPrz    C    T        1      2        2 
  23  chr23_46282591     ZBoe    C    T        0      0        2 
  23  chr23_46282591     ZGre    C    T        0      0        2 
  23  chr23_46282591     ZHar    C    T        0      0        2 
  23  chr23_46282591   Sample    C    T        0      0        2 
  23  chr23_46284245     AAsi    C    G        0      0        2 
  23  chr23_46284245     AKia    C    G        1      2        2 
  23  chr23_46284245     AOna    C    G        0      0        2 
  23  chr23_46284245     ASom    C    G        0      0        2 
  23  chr23_46284245     HCab    C    G        0      0        2 
  23  chr23_46284245     HPrz    C    G        0      0        2 
  23  chr23_46284245     ZBoe    C    G        0      0        2 
  23  chr23_46284245     ZGre    C    G        0      0        2 
  23  chr23_46284245     ZHar    C    G        0      0        2 
  23  chr23_46284245   Sample    C    G        0      0        2 
  23  chr23_46299620     AAsi    T    C        0      0        2 
  23  chr23_46299620     AKia    T    C      0.5      1        2 
  23  chr23_46299620     AOna    T    C        0      0        2 
  23  chr23_46299620     ASom    T    C        0      0        2 
  23  chr23_46299620     HCab    T    C        0      0        2 
  23  chr23_46299620     HPrz    T    C        0      0        2 
  23  chr23_46299620     ZBoe    T    C        0      0        2 
  23  chr23_46299620     ZGre    T    C        0      0        2 
  23  chr23_46299620     ZHar    T    C        0      0        2 
  23  chr23_46299620   Sample    T    C        0      0        2 
  23  chr23_46300954     AAsi    C    A        0      0        2 
  23  chr23_46300954     AKia    C    A        0      0        2 
  23  chr23_46300954     AOna    C    A        0      0        2 
  23  chr23_46300954     ASom    C    A        0      0        2 
  23  chr23_46300954     HCab    C    A        0      0        2 
  23  chr23_46300954     HPrz    C    A        0      0        2 
  23  chr23_46300954     ZBoe    C    A      0.5      1        2 
  23  chr23_46300954     ZGre    C    A        0      0        2 
  23  chr23_46300954     ZHar    C    A        0      0        2 
  23  chr23_46300954   Sample    C    A        0      0        2 
  23  chr23_46315073     AAsi    C    A        1      2        2 
  23  chr23_46315073     AKia    C    A        0      0        2 
  23  chr23_46315073     AOna    C    A        0      0        2 
  23  chr23_46315073     ASom    C    A        1      2        2 
  23  chr23_46315073     HCab    C    A        0      0        2 
  23  chr23_46315073     HPrz    C    A        0      0        2 
  23  chr23_46315073     ZBoe    C    A        0      0        2 
  23  chr23_46315073     ZGre    C    A        0      0        2 
  23  chr23_46315073     ZHar    C    A        0      0        2 
  23  chr23_46315073   Sample    C    A        1      2        2 
  23  chr23_46333943     AAsi    C    G        0      0        2 
  23  chr23_46333943     AKia    C    G        0      0        2 
  23  chr23_46333943     AOna    C    G        0      0        2 
  23  chr23_46333943     ASom    C    G        0      0        2 
  23  chr23_46333943     HCab    C    G        0      0        2 
  23  chr23_46333943     HPrz    C    G        0      0        2 
  23  chr23_46333943     ZBoe    C    G      0.5      1        2 
  23  chr23_46333943     ZGre    C    G        0      0        2 
  23  chr23_46333943     ZHar    C    G        0      0        2 
  23  chr23_46333943   Sample    C    G        0      0        2 
  23  chr23_46335466     AAsi    A    G        0      0        2 
  23  chr23_46335466     AKia    A    G        0      0        2 
  23  chr23_46335466     AOna    A    G      0.5      1        2 
  23  chr23_46335466     ASom    A    G        0      0        2 
  23  chr23_46335466     HCab    A    G        0      0        2 
  23  chr23_46335466     HPrz    A    G        0      0        2 
  23  chr23_46335466     ZBoe    A    G        0      0        2 
  23  chr23_46335466     ZGre    A    G        0      0        2 
  23  chr23_46335466     ZHar    A    G        0      0        2 
  23  chr23_46335466   Sample    A    G        0      0        2 
  23  chr23_46337062     AAsi    T    C        0      0        2 
  23  chr23_46337062     AKia    T    C        0      0        2 
  23  chr23_46337062     AOna    T    C        0      0        2 
  23  chr23_46337062     ASom    T    C        0      0        2 
  23  chr23_46337062     HCab    T    C        0      0        2 
  23  chr23_46337062     HPrz    T    C      0.5      1        2 
  23  chr23_46337062     ZBoe    T    C        0      0        2 
  23  chr23_46337062     ZGre    T    C        0      0        2 
  23  chr23_46337062     ZHar    T    C        0      0        2 
  23  chr23_46337062   Sample    T    C        0      0        2 
  23  chr23_46337613     AAsi    T    C        0      0        2 
  23  chr23_46337613     AKia    T    C        0      0        2 
  23  chr23_46337613     AOna    T    C      0.5      1        2 
  23  chr23_46337613     ASom    T    C        0      0        2 
  23  chr23_46337613     HCab    T    C        0      0        2 
  23  chr23_46337613     HPrz    T    C        0      0        2 
  23  chr23_46337613     ZBoe    T    C        0      0        2 
  23  chr23_46337613     ZGre    T    C        0      0        2 
  23  chr23_46337613     ZHar    T    C        0      0        2 
  23  chr23_46337613   Sample    T    C        0      0        2 
  23  chr23_46339263     AAsi    A    G        0      0        2 
  23  chr23_46339263     AKia    A    G        0      0        2 
  23  chr23_46339263     AOna    A    G        0      0        2 
  23  chr23_46339263     ASom    A    G        0      0        2 
  23  chr23_46339263     HCab    A    G        0      0        2 
  23  chr23_46339263     HPrz    A    G        0      0        2 
  23  chr23_46339263     ZBoe    A    G        0      0        2 
  23  chr23_46339263     ZGre    A    G        0      0        2 
  23  chr23_46339263     ZHar    A    G        1      2        2 
  23  chr23_46339263   Sample    A    G        0      0        2 
  23  chr23_46339545     AAsi    C    A        0      0        2 
  23  chr23_46339545     AKia    C    A        0      0        2 
  23  chr23_46339545     AOna    C    A        0      0        2 
  23  chr23_46339545     ASom    C    A        0      0        2 
  23  chr23_46339545     HCab    C    A        0      0        2 
  23  chr23_46339545     HPrz    C    A        0      0        2 
  23  chr23_46339545     ZBoe    C    A        0      0        2 
  23  chr23_46339545     ZGre    C    A      0.5      1        2 
  23  chr23_46339545     ZHar    C    A        0      0        2 
  23  chr23_46339545   Sample    C    A        0      0        2 
  23  chr23_46340014     AAsi    C    T        1      2        2 
  23  chr23_46340014     AKia    C    T        0      0        2 
  23  chr23_46340014     AOna    C    T        0      0        2 
  23  chr23_46340014     ASom    C    T        1      2        2 
  23  chr23_46340014     HCab    C    T        0      0        2 
  23  chr23_46340014     HPrz    C    T        0      0        2 
  23  chr23_46340014     ZBoe    C    T        0      0        2 
  23  chr23_46340014     ZGre    C    T        0      0        2 
  23  chr23_46340014     ZHar    C    T        0      0        2 
  23  chr23_46340014   Sample    C    T        1      2        2 
  23  chr23_46344222     AAsi    G    A        0      0        2 
  23  chr23_46344222     AKia    G    A        0      0        2 
  23  chr23_46344222     AOna    G    A      0.5      1        2 
  23  chr23_46344222     ASom    G    A        0      0        2 
  23  chr23_46344222     HCab    G    A        0      0        2 
  23  chr23_46344222     HPrz    G    A        0      0        2 
  23  chr23_46344222     ZBoe    G    A        0      0        2 
  23  chr23_46344222     ZGre    G    A        0      0        2 
  23  chr23_46344222     ZHar    G    A        0      0        2 
  23  chr23_46344222   Sample    G    A        0      0        2 
  23  chr23_46345050     AAsi    C    A        0      0        2 
  23  chr23_46345050     AKia    C    A        0      0        2 
  23  chr23_46345050     AOna    C    A        1      2        2 
  23  chr23_46345050     ASom    C    A        0      0        2 
  23  chr23_46345050     HCab    C    A        0      0        2 
  23  chr23_46345050     HPrz    C    A        0      0        2 
  23  chr23_46345050     ZBoe    C    A        0      0        2 
  23  chr23_46345050     ZGre    C    A        0      0        2 
  23  chr23_46345050     ZHar    C    A        0      0        2 
  23  chr23_46345050   Sample    C    A        0      0        2 
  23  chr23_46351343     AAsi    C    T        0      0        2 
  23  chr23_46351343     AKia    C    T        0      0        2 
  23  chr23_46351343     AOna    C    T        0      0        2 
  23  chr23_46351343     ASom    C    T        0      0        2 
  23  chr23_46351343     HCab    C    T        0      0        2 
  23  chr23_46351343     HPrz    C    T        0      0        2 
  23  chr23_46351343     ZBoe    C    T        0      0        2 
  23  chr23_46351343     ZGre    C    T        0      0        2 
  23  chr23_46351343     ZHar    C    T      0.5      1        2 
  23  chr23_46351343   Sample    C    T        0      0        2 
  23  chr23_46357814     AAsi    T    C        0      0        2 
  23  chr23_46357814     AKia    T    C        0      0        2 
  23  chr23_46357814     AOna    T    C        0      0        2 
  23  chr23_46357814     ASom    T    C        1      2        2 
  23  chr23_46357814     HCab    T    C        0      0        2 
  23  chr23_46357814     HPrz    T    C        0      0        2 
  23  chr23_46357814     ZBoe    T    C        0      0        2 
  23  chr23_46357814     ZGre    T    C        0      0        2 
  23  chr23_46357814     ZHar    T    C        0      0        2 
  23  chr23_46357814   Sample    T    C        0      0        2 
  23  chr23_46366710     AAsi    A    G        0      0        2 
  23  chr23_46366710     AKia    A    G        1      2        2 
  23  chr23_46366710     AOna    A    G        0      0        2 
  23  chr23_46366710     ASom    A    G        0      0        2 
  23  chr23_46366710     HCab    A    G        0      0        2 
  23  chr23_46366710     HPrz    A    G        0      0        2 
  23  chr23_46366710     ZBoe    A    G        0      0        2 
  23  chr23_46366710     ZGre    A    G        0      0        2 
  23  chr23_46366710     ZHar    A    G        0      0        2 
  23  chr23_46366710   Sample    A    G        0      0        2 
  23  chr23_46370301     AAsi    T    C        0      0        2 
  23  chr23_46370301     AKia    T    C        0      0        2 
  23  chr23_46370301     AOna    T    C        0      0        2 
  23  chr23_46370301     ASom    T    C        0      0        2 
  23  chr23_46370301     HCab    T    C        1      2        2 
  23  chr23_46370301     HPrz    T    C        1      2        2 
  23  chr23_46370301     ZBoe    T    C        0      0        2 
  23  chr23_46370301     ZGre    T    C        0      0        2 
  23  chr23_46370301     ZHar    T    C        0      0        2 
  23  chr23_46370301   Sample    T    C        0      0        2 
  23  chr23_46374917     AAsi    T    C        0      0        2 
  23  chr23_46374917     AKia    T    C        0      0        2 
  23  chr23_46374917     AOna    T    C        0      0        2 
  23  chr23_46374917     ASom    T    C        0      0        2 
  23  chr23_46374917     HCab    T    C        0      0        2 
  23  chr23_46374917     HPrz    T    C        0      0        2 
  23  chr23_46374917     ZBoe    T    C        0      0        2 
  23  chr23_46374917     ZGre    T    C        1      2        2 
  23  chr23_46374917     ZHar    T    C        0      0        2 
  23  chr23_46374917   Sample    T    C        0      0        2 
  23  chr23_46375115     AAsi    T    A        0      0        2 
  23  chr23_46375115     AKia    T    A        0      0        2 
  23  chr23_46375115     AOna    T    A        0      0        2 
  23  chr23_46375115     ASom    T    A        0      0        2 
  23  chr23_46375115     HCab    T    A        0      0        2 
  23  chr23_46375115     HPrz    T    A        0      0        2 
  23  chr23_46375115     ZBoe    T    A        0      0        2 
  23  chr23_46375115     ZGre    T    A      0.5      1        2 
  23  chr23_46375115     ZHar    T    A        0      0        2 
  23  chr23_46375115   Sample    T    A        0      0        2 
  23  chr23_46379625     AAsi    A    G        0      0        2 
  23  chr23_46379625     AKia    A    G        0      0        2 
  23  chr23_46379625     AOna    A    G        0      0        2 
  23  chr23_46379625     ASom    A    G        0      0        2 
  23  chr23_46379625     HCab    A    G        0      0        2 
  23  chr23_46379625     HPrz    A    G        0      0        2 
  23  chr23_46379625     ZBoe    A    G        0      0        2 
  23  chr23_46379625     ZGre    A    G        1      2        2 
  23  chr23_46379625     ZHar    A    G        0      0        2 
  23  chr23_46379625   Sample    A    G        0      0        2 
  23  chr23_46383363     AAsi    G    A        0      0        2 
  23  chr23_46383363     AKia    G    A        0      0        2 
  23  chr23_46383363     AOna    G    A        0      0        2 
  23  chr23_46383363     ASom    G    A        0      0        2 
  23  chr23_46383363     HCab    G    A        0      0        2 
  23  chr23_46383363     HPrz    G    A        0      0        2 
  23  chr23_46383363     ZBoe    G    A        0      0        2 
  23  chr23_46383363     ZGre    G    A        0      0        2 
  23  chr23_46383363     ZHar    G    A        1      2        2 
  23  chr23_46383363   Sample    G    A        0      0        2 
  23  chr23_46385393     AAsi    C    T        0      0        2 
  23  chr23_46385393     AKia    C    T        0      0        2 
  23  chr23_46385393     AOna    C    T        0      0        2 
  23  chr23_46385393     ASom    C    T        0      0        2 
  23  chr23_46385393     HCab    C    T      0.5      1        2 
  23  chr23_46385393     HPrz    C    T        1      2        2 
  23  chr23_46385393     ZBoe    C    T        0      0        2 
  23  chr23_46385393     ZGre    C    T        0      0        2 
  23  chr23_46385393     ZHar    C    T        0      0        2 
  23  chr23_46385393   Sample    C    T        0      0        2 
  23  chr23_46398889     AAsi    A    G        0      0        2 
  23  chr23_46398889     AKia    A    G        0      0        2 
  23  chr23_46398889     AOna    A    G        0      0        2 
  23  chr23_46398889     ASom    A    G        0      0        2 
  23  chr23_46398889     HCab    A    G        1      2        2 
  23  chr23_46398889     HPrz    A    G        1      2        2 
  23  chr23_46398889     ZBoe    A    G        0      0        2 
  23  chr23_46398889     ZGre    A    G        0      0        2 
  23  chr23_46398889     ZHar    A    G        0      0        2 
  23  chr23_46398889   Sample    A    G        0      0        2 
  23  chr23_46403508     AAsi    G    A        0      0        2 
  23  chr23_46403508     AKia    G    A        0      0        2 
  23  chr23_46403508     AOna    G    A        0      0        2 
  23  chr23_46403508     ASom    G    A        0      0        2 
  23  chr23_46403508     HCab    G    A      0.5      1        2 
  23  chr23_46403508     HPrz    G    A      0.5      1        2 
  23  chr23_46403508     ZBoe    G    A        0      0        2 
  23  chr23_46403508     ZGre    G    A        0      0        2 
  23  chr23_46403508     ZHar    G    A        0      0        2 
  23  chr23_46403508   Sample    G    A        0      0        2 
  23  chr23_46412245     AAsi    T    A        0      0        2 
  23  chr23_46412245     AKia    T    A        0      0        2 
  23  chr23_46412245     AOna    T    A        0      0        2 
  23  chr23_46412245     ASom    T    A        0      0        2 
  23  chr23_46412245     HCab    T    A      0.5      1        2 
  23  chr23_46412245     HPrz    T    A        0      0        2 
  23  chr23_46412245     ZBoe    T    A        0      0        2 
  23  chr23_46412245     ZGre    T    A        0      0        2 
  23  chr23_46412245     ZHar    T    A        0      0        2 
  23  chr23_46412245   Sample    T    A        0      0        2 
  23  chr23_46422611     AAsi    T    A        0      0        2 
  23  chr23_46422611     AKia    T    A        0      0        2 
  23  chr23_46422611     AOna    T    A      0.5      1        2 
  23  chr23_46422611     ASom    T    A        0      0        2 
  23  chr23_46422611     HCab    T    A        0      0        2 
  23  chr23_46422611     HPrz    T    A        0      0        2 
  23  chr23_46422611     ZBoe    T    A        0      0        2 
  23  chr23_46422611     ZGre    T    A        0      0        2 
  23  chr23_46422611     ZHar    T    A        0      0        2 
  23  chr23_46422611   Sample    T    A        0      0        2 
  23  chr23_46439741     AAsi    T    C        0      0        2 
  23  chr23_46439741     AKia    T    C        0      0        2 
  23  chr23_46439741     AOna    T    C        0      0        2 
  23  chr23_46439741     ASom    T    C        0      0        2 
  23  chr23_46439741     HCab    T    C      0.5      1        2 
  23  chr23_46439741     HPrz    T    C        0      0        2 
  23  chr23_46439741     ZBoe    T    C        0      0        2 
  23  chr23_46439741     ZGre    T    C        0      0        2 
  23  chr23_46439741     ZHar    T    C        0      0        2 
  23  chr23_46439741   Sample    T    C        0      0        2 
  23  chr23_46442773     AAsi    C    G        0      0        2 
  23  chr23_46442773     AKia    C    G        0      0        2 
  23  chr23_46442773     AOna    C    G      0.5      1        2 
  23  chr23_46442773     ASom    C    G        0      0        2 
  23  chr23_46442773     HCab    C    G        0      0        2 
  23  chr23_46442773     HPrz    C    G        0      0        2 
  23  chr23_46442773     ZBoe    C    G        0      0        2 
  23  chr23_46442773     ZGre    C    G        0      0        2 
  23  chr23_46442773     ZHar    C    G        0      0        2 
  23  chr23_46442773   Sample    C    G        0      0        2 
  23  chr23_46449933     AAsi    A    G        0      0        2 
  23  chr23_46449933     AKia    A    G        0      0        2 
  23  chr23_46449933     AOna    A    G        0      0        2 
  23  chr23_46449933     ASom    A    G        0      0        2 
  23  chr23_46449933     HCab    A    G        0      0        2 
  23  chr23_46449933     HPrz    A    G        0      0        2 
  23  chr23_46449933     ZBoe    A    G      0.5      1        2 
  23  chr23_46449933     ZGre    A    G        0      0        2 
  23  chr23_46449933     ZHar    A    G        0      0        2 
  23  chr23_46449933   Sample    A    G        0      0        2 
  23  chr23_46455141     AAsi    T    C        0      0        2 
  23  chr23_46455141     AKia    T    C        0      0        2 
  23  chr23_46455141     AOna    T    C        0      0        2 
  23  chr23_46455141     ASom    T    C        0      0        2 
  23  chr23_46455141     HCab    T    C        0      0        2 
  23  chr23_46455141     HPrz    T    C        0      0        2 
  23  chr23_46455141     ZBoe    T    C        0      0        2 
  23  chr23_46455141     ZGre    T    C        1      2        2 
  23  chr23_46455141     ZHar    T    C        0      0        2 
  23  chr23_46455141   Sample    T    C        0      0        2 
  23  chr23_46456629     AAsi    T    C        0      0        2 
  23  chr23_46456629     AKia    T    C      0.5      1        2 
  23  chr23_46456629     AOna    T    C        0      0        2 
  23  chr23_46456629     ASom    T    C        0      0        2 
  23  chr23_46456629     HCab    T    C        0      0        2 
  23  chr23_46456629     HPrz    T    C        0      0        2 
  23  chr23_46456629     ZBoe    T    C        0      0        2 
  23  chr23_46456629     ZGre    T    C        0      0        2 
  23  chr23_46456629     ZHar    T    C        0      0        2 
  23  chr23_46456629   Sample    T    C        0      0        2 
  23  chr23_46461313     AAsi    C    T        0      0        2 
  23  chr23_46461313     AKia    C    T      0.5      1        2 
  23  chr23_46461313     AOna    C    T        0      0        2 
  23  chr23_46461313     ASom    C    T        0      0        2 
  23  chr23_46461313     HCab    C    T        0      0        2 
  23  chr23_46461313     HPrz    C    T        0      0        2 
  23  chr23_46461313     ZBoe    C    T        0      0        2 
  23  chr23_46461313     ZGre    C    T        0      0        2 
  23  chr23_46461313     ZHar    C    T        0      0        2 
  23  chr23_46461313   Sample    C    T        0      0        2 
  23  chr23_46464521     AAsi    G    T        0      0        2 
  23  chr23_46464521     AKia    G    T        0      0        2 
  23  chr23_46464521     AOna    G    T        0      0        2 
  23  chr23_46464521     ASom    G    T        0      0        2 
  23  chr23_46464521     HCab    G    T      0.5      1        2 
  23  chr23_46464521     HPrz    G    T      0.5      1        2 
  23  chr23_46464521     ZBoe    G    T        0      0        2 
  23  chr23_46464521     ZGre    G    T        0      0        2 
  23  chr23_46464521     ZHar    G    T        0      0        2 
  23  chr23_46464521   Sample    G    T        0      0        2 
  23  chr23_46466006     AAsi    A    G      0.5      1        2 
  23  chr23_46466006     AKia    A    G        0      0        2 
  23  chr23_46466006     AOna    A    G        0      0        2 
  23  chr23_46466006     ASom    A    G        0      0        2 
  23  chr23_46466006     HCab    A    G        0      0        2 
  23  chr23_46466006     HPrz    A    G        0      0        2 
  23  chr23_46466006     ZBoe    A    G        0      0        2 
  23  chr23_46466006     ZGre    A    G        0      0        2 
  23  chr23_46466006     ZHar    A    G        0      0        2 
  23  chr23_46466006   Sample    A    G        0      0        2 
  23  chr23_46468250     AAsi    G    A        0      0        2 
  23  chr23_46468250     AKia    G    A        0      0        2 
  23  chr23_46468250     AOna    G    A        0      0        2 
  23  chr23_46468250     ASom    G    A        0      0        2 
  23  chr23_46468250     HCab    G    A      0.5      1        2 
  23  chr23_46468250     HPrz    G    A        0      0        2 
  23  chr23_46468250     ZBoe    G    A        0      0        2 
  23  chr23_46468250     ZGre    G    A        0      0        2 
  23  chr23_46468250     ZHar    G    A        0      0        2 
  23  chr23_46468250   Sample    G    A        0      0        2 
  23  chr23_46470808     AAsi    T    C        0      0        2 
  23  chr23_46470808     AKia    T    C        0      0        2 
  23  chr23_46470808     AOna    T    C        0      0        2 
  23  chr23_46470808     ASom    T    C        0      0        2 
  23  chr23_46470808     HCab    T    C        1      2        2 
  23  chr23_46470808     HPrz    T    C        1      2        2 
  23  chr23_46470808     ZBoe    T    C        0      0        2 
  23  chr23_46470808     ZGre    T    C        0      0        2 
  23  chr23_46470808     ZHar    T    C        0      0        2 
  23  chr23_46470808   Sample    T    C        0      0        2 
  23  chr23_46475926     AAsi    C    T        0      0        2 
  23  chr23_46475926     AKia    C    T        0      0        2 
  23  chr23_46475926     AOna    C    T        0      0        2 
  23  chr23_46475926     ASom    C    T        0      0        2 
  23  chr23_46475926     HCab    C    T      0.5      1        2 
  23  chr23_46475926     HPrz    C    T        0      0        2 
  23  chr23_46475926     ZBoe    C    T        0      0        2 
  23  chr23_46475926     ZGre    C    T        0      0        2 
  23  chr23_46475926     ZHar    C    T        0      0        2 
  23  chr23_46475926   Sample    C    T        0      0        2 
  23  chr23_46477591     AAsi    C    A        0      0        2 
  23  chr23_46477591     AKia    C    A        0      0        2 
  23  chr23_46477591     AOna    C    A        0      0        2 
  23  chr23_46477591     ASom    C    A        0      0        2 
  23  chr23_46477591     HCab    C    A        1      2        2 
  23  chr23_46477591     HPrz    C    A        1      2        2 
  23  chr23_46477591     ZBoe    C    A        0      0        2 
  23  chr23_46477591     ZGre    C    A        0      0        2 
  23  chr23_46477591     ZHar    C    A        0      0        2 
  23  chr23_46477591   Sample    C    A        0      0        2 
  23  chr23_46479923     AAsi    C    T        0      0        2 
  23  chr23_46479923     AKia    C    T        0      0        2 
  23  chr23_46479923     AOna    C    T        0      0        2 
  23  chr23_46479923     ASom    C    T      0.5      1        2 
  23  chr23_46479923     HCab    C    T        0      0        2 
  23  chr23_46479923     HPrz    C    T        0      0        2 
  23  chr23_46479923     ZBoe    C    T        0      0        2 
  23  chr23_46479923     ZGre    C    T        0      0        2 
  23  chr23_46479923     ZHar    C    T        0      0        2 
  23  chr23_46479923   Sample    C    T        0      0        2 
  23  chr23_46482810     AAsi    C    T        0      0        2 
  23  chr23_46482810     AKia    C    T        0      0        2 
  23  chr23_46482810     AOna    C    T        0      0        2 
  23  chr23_46482810     ASom    C    T      0.5      1        2 
  23  chr23_46482810     HCab    C    T        0      0        2 
  23  chr23_46482810     HPrz    C    T        0      0        2 
  23  chr23_46482810     ZBoe    C    T        0      0        2 
  23  chr23_46482810     ZGre    C    T        0      0        2 
  23  chr23_46482810     ZHar    C    T        0      0        2 
  23  chr23_46482810   Sample    C    T        0      0        2 
  23  chr23_46484478     AAsi    T    C        0      0        2 
  23  chr23_46484478     AKia    T    C        0      0        2 
  23  chr23_46484478     AOna    T    C      0.5      1        2 
  23  chr23_46484478     ASom    T    C        0      0        2 
  23  chr23_46484478     HCab    T    C        1      2        2 
  23  chr23_46484478     HPrz    T    C        1      2        2 
  23  chr23_46484478     ZBoe    T    C      0.5      1        2 
  23  chr23_46484478     ZGre    T    C        0      0        2 
  23  chr23_46484478     ZHar    T    C        0      0        2 
  23  chr23_46484478   Sample    T    C        0      0        2 
  23  chr23_46489250     AAsi    A    C        0      0        2 
  23  chr23_46489250     AKia    A    C        0      0        2 
  23  chr23_46489250     AOna    A    C        0      0        2 
  23  chr23_46489250     ASom    A    C      0.5      1        2 
  23  chr23_46489250     HCab    A    C        0      0        2 
  23  chr23_46489250     HPrz    A    C        0      0        2 
  23  chr23_46489250     ZBoe    A    C        0      0        2 
  23  chr23_46489250     ZGre    A    C        0      0        2 
  23  chr23_46489250     ZHar    A    C        0      0        2 
  23  chr23_46489250   Sample    A    C        0      0        2 
  23  chr23_46493201     AAsi    A    T        0      0        2 
  23  chr23_46493201     AKia    A    T        0      0        2 
  23  chr23_46493201     AOna    A    T        0      0        2 
  23  chr23_46493201     ASom    A    T        0      0        2 
  23  chr23_46493201     HCab    A    T        1      2        2 
  23  chr23_46493201     HPrz    A    T        1      2        2 
  23  chr23_46493201     ZBoe    A    T        0      0        2 
  23  chr23_46493201     ZGre    A    T        0      0        2 
  23  chr23_46493201     ZHar    A    T        0      0        2 
  23  chr23_46493201   Sample    A    T        0      0        2 
  23  chr23_46500107     AAsi    C    T        0      0        2 
  23  chr23_46500107     AKia    C    T        0      0        2 
  23  chr23_46500107     AOna    C    T        0      0        2 
  23  chr23_46500107     ASom    C    T        0      0        2 
  23  chr23_46500107     HCab    C    T      0.5      1        2 
  23  chr23_46500107     HPrz    C    T      0.5      1        2 
  23  chr23_46500107     ZBoe    C    T        0      0        2 
  23  chr23_46500107     ZGre    C    T        0      0        2 
  23  chr23_46500107     ZHar    C    T        0      0        2 
  23  chr23_46500107   Sample    C    T        0      0        2 
  23  chr23_46501742     AAsi    T    C        0      0        2 
  23  chr23_46501742     AKia    T    C        0      0        2 
  23  chr23_46501742     AOna    T    C        0      0        2 
  23  chr23_46501742     ASom    T    C      0.5      1        2 
  23  chr23_46501742     HCab    T    C        0      0        2 
  23  chr23_46501742     HPrz    T    C        0      0        2 
  23  chr23_46501742     ZBoe    T    C        0      0        2 
  23  chr23_46501742     ZGre    T    C        0      0        2 
  23  chr23_46501742     ZHar    T    C        0      0        2 
  23  chr23_46501742   Sample    T    C        0      0        2 
  23  chr23_46504885     AAsi    A    G        0      0        2 
  23  chr23_46504885     AKia    A    G        0      0        2 
  23  chr23_46504885     AOna    A    G        0      0        2 
  23  chr23_46504885     ASom    A    G        0      0        2 
  23  chr23_46504885     HCab    A    G      0.5      1        2 
  23  chr23_46504885     HPrz    A    G      0.5      1        2 
  23  chr23_46504885     ZBoe    A    G        0      0        2 
  23  chr23_46504885     ZGre    A    G        0      0        2 
  23  chr23_46504885     ZHar    A    G        0      0        2 
  23  chr23_46504885   Sample    A    G        0      0        2 
  23  chr23_46513209     AAsi    T    G        0      0        2 
  23  chr23_46513209     AKia    T    G        0      0        2 
  23  chr23_46513209     AOna    T    G        0      0        2 
  23  chr23_46513209     ASom    T    G        0      0        2 
  23  chr23_46513209     HCab    T    G        0      0        2 
  23  chr23_46513209     HPrz    T    G        0      0        2 
  23  chr23_46513209     ZBoe    T    G        0      0        2 
  23  chr23_46513209     ZGre    T    G      0.5      1        2 
  23  chr23_46513209     ZHar    T    G        0      0        2 
  23  chr23_46513209   Sample    T    G        0      0        2 
  23  chr23_46524689     AAsi    T    G        0      0        2 
  23  chr23_46524689     AKia    T    G        0      0        2 
  23  chr23_46524689     AOna    T    G        0      0        2 
  23  chr23_46524689     ASom    T    G      0.5      1        2 
  23  chr23_46524689     HCab    T    G        0      0        2 
  23  chr23_46524689     HPrz    T    G        0      0        2 
  23  chr23_46524689     ZBoe    T    G        0      0        2 
  23  chr23_46524689     ZGre    T    G        0      0        2 
  23  chr23_46524689     ZHar    T    G        0      0        2 
  23  chr23_46524689   Sample    T    G        0      0        2 
  23  chr23_46525011     AAsi    A    C        0      0        2 
  23  chr23_46525011     AKia    A    C        0      0        2 
  23  chr23_46525011     AOna    A    C        1      2        2 
  23  chr23_46525011     ASom    A    C        0      0        2 
  23  chr23_46525011     HCab    A    C        0      0        2 
  23  chr23_46525011     HPrz    A    C        0      0        2 
  23  chr23_46525011     ZBoe    A    C      0.5      1        2 
  23  chr23_46525011     ZGre    A    C        1      2        2 
  23  chr23_46525011     ZHar    A    C        0      0        2 
  23  chr23_46525011   Sample    A    C        0      0        2 
  23  chr23_46525352     AAsi    T    C        0      0        2 
  23  chr23_46525352     AKia    T    C        0      0        2 
  23  chr23_46525352     AOna    T    C        0      0        2 
  23  chr23_46525352     ASom    T    C        0      0        2 
  23  chr23_46525352     HCab    T    C      0.5      1        2 
  23  chr23_46525352     HPrz    T    C      0.5      1        2 
  23  chr23_46525352     ZBoe    T    C        0      0        2 
  23  chr23_46525352     ZGre    T    C        0      0        2 
  23  chr23_46525352     ZHar    T    C        0      0        2 
  23  chr23_46525352   Sample    T    C        0      0        2 
  23  chr23_46525603     AAsi    A    G        0      0        2 
  23  chr23_46525603     AKia    A    G        0      0        2 
  23  chr23_46525603     AOna    A    G        0      0        2 
  23  chr23_46525603     ASom    A    G      0.5      1        2 
  23  chr23_46525603     HCab    A    G        0      0        2 
  23  chr23_46525603     HPrz    A    G        0      0        2 
  23  chr23_46525603     ZBoe    A    G        0      0        2 
  23  chr23_46525603     ZGre    A    G        0      0        2 
  23  chr23_46525603     ZHar    A    G        0      0        2 
  23  chr23_46525603   Sample    A    G        0      0        2 
  23  chr23_46527882     AAsi    C    T        0      0        2 
  23  chr23_46527882     AKia    C    T        0      0        2 
  23  chr23_46527882     AOna    C    T        0      0        2 
  23  chr23_46527882     ASom    C    T        0      0        2 
  23  chr23_46527882     HCab    C    T      0.5      1        2 
  23  chr23_46527882     HPrz    C    T      0.5      1        2 
  23  chr23_46527882     ZBoe    C    T        0      0        2 
  23  chr23_46527882     ZGre    C    T        0      0        2 
  23  chr23_46527882     ZHar    C    T        0      0        2 
  23  chr23_46527882   Sample    C    T        0      0        2 
  23  chr23_46528489     AAsi    A    T      0.5      1        2 
  23  chr23_46528489     AKia    A    T        0      0        2 
  23  chr23_46528489     AOna    A    T        0      0        2 
  23  chr23_46528489     ASom    A    T        0      0        2 
  23  chr23_46528489     HCab    A    T        0      0        2 
  23  chr23_46528489     HPrz    A    T        0      0        2 
  23  chr23_46528489     ZBoe    A    T        0      0        2 
  23  chr23_46528489     ZGre    A    T        0      0        2 
  23  chr23_46528489     ZHar    A    T        0      0        2 
  23  chr23_46528489   Sample    A    T        0      0        2 
  23  chr23_46528677     AAsi    A    G        0      0        2 
  23  chr23_46528677     AKia    A    G        1      2        2 
  23  chr23_46528677     AOna    A    G        0      0        2 
  23  chr23_46528677     ASom    A    G        0      0        2 
  23  chr23_46528677     HCab    A    G        0      0        2 
  23  chr23_46528677     HPrz    A    G        0      0        2 
  23  chr23_46528677     ZBoe    A    G        0      0        2 
  23  chr23_46528677     ZGre    A    G        0      0        2 
  23  chr23_46528677     ZHar    A    G        0      0        2 
  23  chr23_46528677   Sample    A    G        0      0        2 
  23  chr23_46530737     AAsi    C    T        0      0        2 
  23  chr23_46530737     AKia    C    T        0      0        2 
  23  chr23_46530737     AOna    C    T        1      2        2 
  23  chr23_46530737     ASom    C    T        0      0        2 
  23  chr23_46530737     HCab    C    T        0      0        2 
  23  chr23_46530737     HPrz    C    T        0      0        2 
  23  chr23_46530737     ZBoe    C    T        0      0        2 
  23  chr23_46530737     ZGre    C    T        0      0        2 
  23  chr23_46530737     ZHar    C    T        0      0        2 
  23  chr23_46530737   Sample    C    T        0      0        2 
  23  chr23_46533543     AAsi    G    A        0      0        2 
  23  chr23_46533543     AKia    G    A      0.5      1        2 
  23  chr23_46533543     AOna    G    A        0      0        2 
  23  chr23_46533543     ASom    G    A        0      0        2 
  23  chr23_46533543     HCab    G    A        0      0        2 
  23  chr23_46533543     HPrz    G    A        0      0        2 
  23  chr23_46533543     ZBoe    G    A        1      2        2 
  23  chr23_46533543     ZGre    G    A        1      2        2 
  23  chr23_46533543     ZHar    G    A        1      2        2 
  23  chr23_46533543   Sample    G    A        0      0        2 
  23  chr23_46544832     AAsi    A    G        0      0        2 
  23  chr23_46544832     AKia    A    G        1      2        2 
  23  chr23_46544832     AOna    A    G        0      0        2 
  23  chr23_46544832     ASom    A    G        0      0        2 
  23  chr23_46544832     HCab    A    G        0      0        2 
  23  chr23_46544832     HPrz    A    G        0      0        2 
  23  chr23_46544832     ZBoe    A    G        0      0        2 
  23  chr23_46544832     ZGre    A    G        0      0        2 
  23  chr23_46544832     ZHar    A    G        0      0        2 
  23  chr23_46544832   Sample    A    G        0      0        2 
  23  chr23_46551562     AAsi    T    C        0      0        2 
  23  chr23_46551562     AKia    T    C        0      0        2 
  23  chr23_46551562     AOna    T    C        0      0        2 
  23  chr23_46551562     ASom    T    C        0      0        2 
  23  chr23_46551562     HCab    T    C        1      2        2 
  23  chr23_46551562     HPrz    T    C        1      2        2 
  23  chr23_46551562     ZBoe    T    C        0      0        2 
  23  chr23_46551562     ZGre    T    C        0      0        2 
  23  chr23_46551562     ZHar    T    C        0      0        2 
  23  chr23_46551562   Sample    T    C        0      0        2 
  23  chr23_46566335     AAsi    T    A        0      0        2 
  23  chr23_46566335     AKia    T    A        0      0        2 
  23  chr23_46566335     AOna    T    A        0      0        2 
  23  chr23_46566335     ASom    T    A        0      0        2 
  23  chr23_46566335     HCab    T    A      0.5      1        2 
  23  chr23_46566335     HPrz    T    A        0      0        2 
  23  chr23_46566335     ZBoe    T    A        0      0        2 
  23  chr23_46566335     ZGre    T    A        0      0        2 
  23  chr23_46566335     ZHar    T    A        0      0        2 
  23  chr23_46566335   Sample    T    A        0      0        2 
  23  chr23_46567848     AAsi    G    T        0      0        2 
  23  chr23_46567848     AKia    G    T        0      0        2 
  23  chr23_46567848     AOna    G    T        1      2        2 
  23  chr23_46567848     ASom    G    T        0      0        2 
  23  chr23_46567848     HCab    G    T        0      0        2 
  23  chr23_46567848     HPrz    G    T        0      0        2 
  23  chr23_46567848     ZBoe    G    T        0      0        2 
  23  chr23_46567848     ZGre    G    T        0      0        2 
  23  chr23_46567848     ZHar    G    T        0      0        2 
  23  chr23_46567848   Sample    G    T        0      0        2 
  23  chr23_46573534     AAsi    T    G        0      0        2 
  23  chr23_46573534     AKia    T    G        0      0        2 
  23  chr23_46573534     AOna    T    G        0      0        2 
  23  chr23_46573534     ASom    T    G        0      0        2 
  23  chr23_46573534     HCab    T    G        1      2        2 
  23  chr23_46573534     HPrz    T    G        1      2        2 
  23  chr23_46573534     ZBoe    T    G      0.5      1        2 
  23  chr23_46573534     ZGre    T    G        0      0        2 
  23  chr23_46573534     ZHar    T    G        0      0        2 
  23  chr23_46573534   Sample    T    G        0      0        2 
  23  chr23_46578686     AAsi    T    C        0      0        2 
  23  chr23_46578686     AKia    T    C        0      0        2 
  23  chr23_46578686     AOna    T    C        0      0        2 
  23  chr23_46578686     ASom    T    C        0      0        2 
  23  chr23_46578686     HCab    T    C        0      0        2 
  23  chr23_46578686     HPrz    T    C        0      0        2 
  23  chr23_46578686     ZBoe    T    C        0      0        2 
  23  chr23_46578686     ZGre    T    C        0      0        2 
  23  chr23_46578686     ZHar    T    C      0.5      1        2 
  23  chr23_46578686   Sample    T    C        0      0        2 
  23  chr23_46584316     AAsi    G    T        0      0        2 
  23  chr23_46584316     AKia    G    T        0      0        2 
  23  chr23_46584316     AOna    G    T        0      0        2 
  23  chr23_46584316     ASom    G    T        0      0        2 
  23  chr23_46584316     HCab    G    T        0      0        2 
  23  chr23_46584316     HPrz    G    T        0      0        2 
  23  chr23_46584316     ZBoe    G    T        1      2        2 
  23  chr23_46584316     ZGre    G    T        0      0        2 
  23  chr23_46584316     ZHar    G    T        1      2        2 
  23  chr23_46584316   Sample    G    T        0      0        2 
  23  chr23_46591877     AAsi    T    C        0      0        2 
  23  chr23_46591877     AKia    T    C        0      0        2 
  23  chr23_46591877     AOna    T    C        0      0        2 
  23  chr23_46591877     ASom    T    C        0      0        2 
  23  chr23_46591877     HCab    T    C        1      2        2 
  23  chr23_46591877     HPrz    T    C        1      2        2 
  23  chr23_46591877     ZBoe    T    C        0      0        2 
  23  chr23_46591877     ZGre    T    C        0      0        2 
  23  chr23_46591877     ZHar    T    C        0      0        2 
  23  chr23_46591877   Sample    T    C        0      0        2 
  23  chr23_46591935     AAsi    A    G        0      0        2 
  23  chr23_46591935     AKia    A    G        0      0        2 
  23  chr23_46591935     AOna    A    G        0      0        2 
  23  chr23_46591935     ASom    A    G        0      0        2 
  23  chr23_46591935     HCab    A    G        1      2        2 
  23  chr23_46591935     HPrz    A    G        1      2        2 
  23  chr23_46591935     ZBoe    A    G        0      0        2 
  23  chr23_46591935     ZGre    A    G        0      0        2 
  23  chr23_46591935     ZHar    A    G        0      0        2 
  23  chr23_46591935   Sample    A    G        0      0        2 
  23  chr23_46593788     AAsi    G    T        0      0        2 
  23  chr23_46593788     AKia    G    T        0      0        2 
  23  chr23_46593788     AOna    G    T        1      2        2 
  23  chr23_46593788     ASom    G    T        0      0        2 
  23  chr23_46593788     HCab    G    T        0      0        2 
  23  chr23_46593788     HPrz    G    T        0      0        2 
  23  chr23_46593788     ZBoe    G    T        0      0        2 
  23  chr23_46593788     ZGre    G    T        0      0        2 
  23  chr23_46593788     ZHar    G    T        0      0        2 
  23  chr23_46593788   Sample    G    T        0      0        2 
  23  chr23_46601373     AAsi    A    G        0      0        2 
  23  chr23_46601373     AKia    A    G        0      0        2 
  23  chr23_46601373     AOna    A    G        1      2        2 
  23  chr23_46601373     ASom    A    G        0      0        2 
  23  chr23_46601373     HCab    A    G        0      0        2 
  23  chr23_46601373     HPrz    A    G        0      0        2 
  23  chr23_46601373     ZBoe    A    G        0      0        2 
  23  chr23_46601373     ZGre    A    G        0      0        2 
  23  chr23_46601373     ZHar    A    G        0      0        2 
  23  chr23_46601373   Sample    A    G        0      0        2 
  23  chr23_46604087     AAsi    T    A        0      0        2 
  23  chr23_46604087     AKia    T    A        0      0        2 
  23  chr23_46604087     AOna    T    A        0      0        2 
  23  chr23_46604087     ASom    T    A        0      0        2 
  23  chr23_46604087     HCab    T    A        0      0        2 
  23  chr23_46604087     HPrz    T    A        0      0        2 
  23  chr23_46604087     ZBoe    T    A      0.5      1        2 
  23  chr23_46604087     ZGre    T    A        0      0        2 
  23  chr23_46604087     ZHar    T    A        0      0        2 
  23  chr23_46604087   Sample    T    A        0      0        2 
  23  chr23_46613323     AAsi    G    A        0      0        2 
  23  chr23_46613323     AKia    G    A        0      0        2 
  23  chr23_46613323     AOna    G    A        0      0        2 
  23  chr23_46613323     ASom    G    A        0      0        2 
  23  chr23_46613323     HCab    G    A      0.5      1        2 
  23  chr23_46613323     HPrz    G    A        0      0        2 
  23  chr23_46613323     ZBoe    G    A        0      0        2 
  23  chr23_46613323     ZGre    G    A        0      0        2 
  23  chr23_46613323     ZHar    G    A        0      0        2 
  23  chr23_46613323   Sample    G    A        0      0        2 
  23  chr23_46627449     AAsi    G    T        0      0        2 
  23  chr23_46627449     AKia    G    T        1      2        2 
  23  chr23_46627449     AOna    G    T        0      0        2 
  23  chr23_46627449     ASom    G    T        0      0        2 
  23  chr23_46627449     HCab    G    T        0      0        2 
  23  chr23_46627449     HPrz    G    T        0      0        2 
  23  chr23_46627449     ZBoe    G    T        0      0        2 
  23  chr23_46627449     ZGre    G    T        0      0        2 
  23  chr23_46627449     ZHar    G    T        0      0        2 
  23  chr23_46627449   Sample    G    T        0      0        2 
  23  chr23_46636347     AAsi    A    G        0      0        2 
  23  chr23_46636347     AKia    A    G        0      0        2 
  23  chr23_46636347     AOna    A    G        0      0        2 
  23  chr23_46636347     ASom    A    G        0      0        2 
  23  chr23_46636347     HCab    A    G        1      2        2 
  23  chr23_46636347     HPrz    A    G        0      0        2 
  23  chr23_46636347     ZBoe    A    G        0      0        2 
  23  chr23_46636347     ZGre    A    G        0      0        2 
  23  chr23_46636347     ZHar    A    G        0      0        2 
  23  chr23_46636347   Sample    A    G        0      0        2 
  23  chr23_46643042     AAsi    C    T        0      0        2 
  23  chr23_46643042     AKia    C    T        0      0        2 
  23  chr23_46643042     AOna    C    T        0      0        2 
  23  chr23_46643042     ASom    C    T        0      0        2 
  23  chr23_46643042     HCab    C    T        0      0        2 
  23  chr23_46643042     HPrz    C    T        0      0        2 
  23  chr23_46643042     ZBoe    C    T        0      0        2 
  23  chr23_46643042     ZGre    C    T        0      0        2 
  23  chr23_46643042     ZHar    C    T        1      2        2 
  23  chr23_46643042   Sample    C    T        0      0        2 
  23  chr23_46643499     AAsi    A    T        0      0        2 
  23  chr23_46643499     AKia    A    T        0      0        2 
  23  chr23_46643499     AOna    A    T        0      0        2 
  23  chr23_46643499     ASom    A    T        0      0        2 
  23  chr23_46643499     HCab    A    T        1      2        2 
  23  chr23_46643499     HPrz    A    T        1      2        2 
  23  chr23_46643499     ZBoe    A    T        0      0        2 
  23  chr23_46643499     ZGre    A    T        0      0        2 
  23  chr23_46643499     ZHar    A    T        0      0        2 
  23  chr23_46643499   Sample    A    T        0      0        2 
  23  chr23_46648830     AAsi    C    T        0      0        2 
  23  chr23_46648830     AKia    C    T        0      0        2 
  23  chr23_46648830     AOna    C    T        0      0        2 
  23  chr23_46648830     ASom    C    T        0      0        2 
  23  chr23_46648830     HCab    C    T        0      0        2 
  23  chr23_46648830     HPrz    C    T        0      0        2 
  23  chr23_46648830     ZBoe    C    T        0      0        2 
  23  chr23_46648830     ZGre    C    T        0      0        2 
  23  chr23_46648830     ZHar    C    T      0.5      1        2 
  23  chr23_46648830   Sample    C    T        0      0        2 
  23  chr23_46649349     AAsi    T    G        0      0        2 
  23  chr23_46649349     AKia    T    G        0      0        2 
  23  chr23_46649349     AOna    T    G        0      0        2 
  23  chr23_46649349     ASom    T    G        0      0        2 
  23  chr23_46649349     HCab    T    G        0      0        2 
  23  chr23_46649349     HPrz    T    G        0      0        2 
  23  chr23_46649349     ZBoe    T    G        0      0        2 
  23  chr23_46649349     ZGre    T    G        1      2        2 
  23  chr23_46649349     ZHar    T    G        0      0        2 
  23  chr23_46649349   Sample    T    G        0      0        2 
  23  chr23_46650543     AAsi    G    C        0      0        2 
  23  chr23_46650543     AKia    G    C        0      0        2 
  23  chr23_46650543     AOna    G    C        0      0        2 
  23  chr23_46650543     ASom    G    C        0      0        2 
  23  chr23_46650543     HCab    G    C        1      2        2 
  23  chr23_46650543     HPrz    G    C        1      2        2 
  23  chr23_46650543     ZBoe    G    C        0      0        2 
  23  chr23_46650543     ZGre    G    C        0      0        2 
  23  chr23_46650543     ZHar    G    C        0      0        2 
  23  chr23_46650543   Sample    G    C        0      0        2 
  23  chr23_46670138     AAsi    T    C        0      0        2 
  23  chr23_46670138     AKia    T    C        0      0        2 
  23  chr23_46670138     AOna    T    C        1      2        2 
  23  chr23_46670138     ASom    T    C        0      0        2 
  23  chr23_46670138     HCab    T    C        0      0        2 
  23  chr23_46670138     HPrz    T    C        0      0        2 
  23  chr23_46670138     ZBoe    T    C        0      0        2 
  23  chr23_46670138     ZGre    T    C        0      0        2 
  23  chr23_46670138     ZHar    T    C        0      0        2 
  23  chr23_46670138   Sample    T    C        0      0        2 
  23  chr23_46677731     AAsi    T    C        0      0        2 
  23  chr23_46677731     AKia    T    C        0      0        2 
  23  chr23_46677731     AOna    T    C        0      0        2 
  23  chr23_46677731     ASom    T    C        0      0        2 
  23  chr23_46677731     HCab    T    C        0      0        2 
  23  chr23_46677731     HPrz    T    C        0      0        2 
  23  chr23_46677731     ZBoe    T    C        1      2        2 
  23  chr23_46677731     ZGre    T    C        0      0        2 
  23  chr23_46677731     ZHar    T    C        0      0        2 
  23  chr23_46677731   Sample    T    C        0      0        2 
  23  chr23_46685728     AAsi    G    A        0      0        2 
  23  chr23_46685728     AKia    G    A        0      0        2 
  23  chr23_46685728     AOna    G    A        0      0        2 
  23  chr23_46685728     ASom    G    A        0      0        2 
  23  chr23_46685728     HCab    G    A        0      0        2 
  23  chr23_46685728     HPrz    G    A        0      0        2 
  23  chr23_46685728     ZBoe    G    A        1      2        2 
  23  chr23_46685728     ZGre    G    A        1      2        2 
  23  chr23_46685728     ZHar    G    A        0      0        2 
  23  chr23_46685728   Sample    G    A        0      0        2 
  23  chr23_46706609     AAsi    G    A        0      0        2 
  23  chr23_46706609     AKia    G    A        0      0        2 
  23  chr23_46706609     AOna    G    A        0      0        2 
  23  chr23_46706609     ASom    G    A        0      0        2 
  23  chr23_46706609     HCab    G    A        1      2        2 
  23  chr23_46706609     HPrz    G    A        1      2        2 
  23  chr23_46706609     ZBoe    G    A        0      0        2 
  23  chr23_46706609     ZGre    G    A        0      0        2 
  23  chr23_46706609     ZHar    G    A        0      0        2 
  23  chr23_46706609   Sample    G    A        0      0        2 
  23  chr23_46724095     AAsi    T    C        0      0        2 
  23  chr23_46724095     AKia    T    C        0      0        2 
  23  chr23_46724095     AOna    T    C        0      0        2 
  23  chr23_46724095     ASom    T    C      0.5      1        2 
  23  chr23_46724095     HCab    T    C        0      0        2 
  23  chr23_46724095     HPrz    T    C        0      0        2 
  23  chr23_46724095     ZBoe    T    C        0      0        2 
  23  chr23_46724095     ZGre    T    C        0      0        2 
  23  chr23_46724095     ZHar    T    C        0      0        2 
  23  chr23_46724095   Sample    T    C        0      0        2 
  23  chr23_46724288     AAsi    C    G        0      0        2 
  23  chr23_46724288     AKia    C    G        0      0        2 
  23  chr23_46724288     AOna    C    G        0      0        2 
  23  chr23_46724288     ASom    C    G        0      0        2 
  23  chr23_46724288     HCab    C    G        0      0        2 
  23  chr23_46724288     HPrz    C    G        0      0        2 
  23  chr23_46724288     ZBoe    C    G      0.5      1        2 
  23  chr23_46724288     ZGre    C    G        0      0        2 
  23  chr23_46724288     ZHar    C    G        0      0        2 
  23  chr23_46724288   Sample    C    G        0      0        2 
  23  chr23_46725382     AAsi    C    G        0      0        2 
  23  chr23_46725382     AKia    C    G        0      0        2 
  23  chr23_46725382     AOna    C    G        0      0        2 
  23  chr23_46725382     ASom    C    G        0      0        2 
  23  chr23_46725382     HCab    C    G        0      0        2 
  23  chr23_46725382     HPrz    C    G        0      0        2 
  23  chr23_46725382     ZBoe    C    G        1      2        2 
  23  chr23_46725382     ZGre    C    G        0      0        2 
  23  chr23_46725382     ZHar    C    G        0      0        2 
  23  chr23_46725382   Sample    C    G        0      0        2 
  23  chr23_46725720     AAsi    C    G        0      0        2 
  23  chr23_46725720     AKia    C    G        0      0        2 
  23  chr23_46725720     AOna    C    G        0      0        2 
  23  chr23_46725720     ASom    C    G        0      0        2 
  23  chr23_46725720     HCab    C    G      0.5      1        2 
  23  chr23_46725720     HPrz    C    G        0      0        2 
  23  chr23_46725720     ZBoe    C    G        0      0        2 
  23  chr23_46725720     ZGre    C    G        0      0        2 
  23  chr23_46725720     ZHar    C    G        0      0        2 
  23  chr23_46725720   Sample    C    G        0      0        2 
  23  chr23_46728729     AAsi    C    A        0      0        2 
  23  chr23_46728729     AKia    C    A        0      0        2 
  23  chr23_46728729     AOna    C    A        0      0        2 
  23  chr23_46728729     ASom    C    A        0      0        2 
  23  chr23_46728729     HCab    C    A        1      2        2 
  23  chr23_46728729     HPrz    C    A        1      2        2 
  23  chr23_46728729     ZBoe    C    A        0      0        2 
  23  chr23_46728729     ZGre    C    A        0      0        2 
  23  chr23_46728729     ZHar    C    A        0      0        2 
  23  chr23_46728729   Sample    C    A        0      0        2 
  23  chr23_46737146     AAsi    T    C        0      0        2 
  23  chr23_46737146     AKia    T    C        0      0        2 
  23  chr23_46737146     AOna    T    C        1      2        2 
  23  chr23_46737146     ASom    T    C        0      0        2 
  23  chr23_46737146     HCab    T    C        0      0        2 
  23  chr23_46737146     HPrz    T    C        0      0        2 
  23  chr23_46737146     ZBoe    T    C        0      0        2 
  23  chr23_46737146     ZGre    T    C        0      0        2 
  23  chr23_46737146     ZHar    T    C        0      0        2 
  23  chr23_46737146   Sample    T    C        0      0        2 
  23  chr23_46743886     AAsi    A    G        0      0        2 
  23  chr23_46743886     AKia    A    G        0      0        2 
  23  chr23_46743886     AOna    A    G        0      0        2 
  23  chr23_46743886     ASom    A    G        0      0        2 
  23  chr23_46743886     HCab    A    G        1      2        2 
  23  chr23_46743886     HPrz    A    G        1      2        2 
  23  chr23_46743886     ZBoe    A    G        0      0        2 
  23  chr23_46743886     ZGre    A    G        0      0        2 
  23  chr23_46743886     ZHar    A    G        0      0        2 
  23  chr23_46743886   Sample    A    G        0      0        2 
  23  chr23_46769369     AAsi    G    C        0      0        2 
  23  chr23_46769369     AKia    G    C        0      0        2 
  23  chr23_46769369     AOna    G    C        0      0        2 
  23  chr23_46769369     ASom    G    C        0      0        2 
  23  chr23_46769369     HCab    G    C        1      2        2 
  23  chr23_46769369     HPrz    G    C        1      2        2 
  23  chr23_46769369     ZBoe    G    C        0      0        2 
  23  chr23_46769369     ZGre    G    C        0      0        2 
  23  chr23_46769369     ZHar    G    C        0      0        2 
  23  chr23_46769369   Sample    G    C        0      0        2 
  23  chr23_46770275     AAsi    C    T        0      0        2 
  23  chr23_46770275     AKia    C    T      0.5      1        2 
  23  chr23_46770275     AOna    C    T        0      0        2 
  23  chr23_46770275     ASom    C    T        0      0        2 
  23  chr23_46770275     HCab    C    T        0      0        2 
  23  chr23_46770275     HPrz    C    T        0      0        2 
  23  chr23_46770275     ZBoe    C    T        0      0        2 
  23  chr23_46770275     ZGre    C    T        0      0        2 
  23  chr23_46770275     ZHar    C    T        0      0        2 
  23  chr23_46770275   Sample    C    T        0      0        2 
  23  chr23_46779131     AAsi    A    G        0      0        2 
  23  chr23_46779131     AKia    A    G        0      0        2 
  23  chr23_46779131     AOna    A    G        0      0        2 
  23  chr23_46779131     ASom    A    G        0      0        2 
  23  chr23_46779131     HCab    A    G        0      0        2 
  23  chr23_46779131     HPrz    A    G        0      0        2 
  23  chr23_46779131     ZBoe    A    G      0.5      1        2 
  23  chr23_46779131     ZGre    A    G        0      0        2 
  23  chr23_46779131     ZHar    A    G        0      0        2 
  23  chr23_46779131   Sample    A    G        0      0        2 
  23  chr23_46788251     AAsi    T    C        0      0        2 
  23  chr23_46788251     AKia    T    C        0      0        2 
  23  chr23_46788251     AOna    T    C        0      0        2 
  23  chr23_46788251     ASom    T    C        0      0        2 
  23  chr23_46788251     HCab    T    C        0      0        2 
  23  chr23_46788251     HPrz    T    C        0      0        2 
  23  chr23_46788251     ZBoe    T    C        0      0        2 
  23  chr23_46788251     ZGre    T    C        0      0        2 
  23  chr23_46788251     ZHar    T    C        1      2        2 
  23  chr23_46788251   Sample    T    C        0      0        2 
  23  chr23_46788845     AAsi    G    T      0.5      1        2 
  23  chr23_46788845     AKia    G    T        0      0        2 
  23  chr23_46788845     AOna    G    T        0      0        2 
  23  chr23_46788845     ASom    G    T        0      0        2 
  23  chr23_46788845     HCab    G    T        0      0        2 
  23  chr23_46788845     HPrz    G    T        0      0        2 
  23  chr23_46788845     ZBoe    G    T        0      0        2 
  23  chr23_46788845     ZGre    G    T        0      0        2 
  23  chr23_46788845     ZHar    G    T        0      0        2 
  23  chr23_46788845   Sample    G    T        0      0        2 
  23  chr23_46789092     AAsi    A    G        0      0        2 
  23  chr23_46789092     AKia    A    G        0      0        2 
  23  chr23_46789092     AOna    A    G        0      0        2 
  23  chr23_46789092     ASom    A    G        0      0        2 
  23  chr23_46789092     HCab    A    G        1      2        2 
  23  chr23_46789092     HPrz    A    G        1      2        2 
  23  chr23_46789092     ZBoe    A    G        0      0        2 
  23  chr23_46789092     ZGre    A    G        0      0        2 
  23  chr23_46789092     ZHar    A    G        1      2        2 
  23  chr23_46789092   Sample    A    G        0      0        2 
  23  chr23_46790719     AAsi    C    T        0      0        2 
  23  chr23_46790719     AKia    C    T        0      0        2 
  23  chr23_46790719     AOna    C    T        0      0        2 
  23  chr23_46790719     ASom    C    T        0      0        2 
  23  chr23_46790719     HCab    C    T        1      2        2 
  23  chr23_46790719     HPrz    C    T        1      2        2 
  23  chr23_46790719     ZBoe    C    T        0      0        2 
  23  chr23_46790719     ZGre    C    T        0      0        2 
  23  chr23_46790719     ZHar    C    T        0      0        2 
  23  chr23_46790719   Sample    C    T        0      0        2 
  23  chr23_46790835     AAsi    T    C        0      0        2 
  23  chr23_46790835     AKia    T    C      0.5      1        2 
  23  chr23_46790835     AOna    T    C        0      0        2 
  23  chr23_46790835     ASom    T    C        0      0        2 
  23  chr23_46790835     HCab    T    C        0      0        2 
  23  chr23_46790835     HPrz    T    C        0      0        2 
  23  chr23_46790835     ZBoe    T    C        0      0        2 
  23  chr23_46790835     ZGre    T    C        0      0        2 
  23  chr23_46790835     ZHar    T    C        0      0        2 
  23  chr23_46790835   Sample    T    C        0      0        2 
  23  chr23_46794487     AAsi    T    G        0      0        2 
  23  chr23_46794487     AKia    T    G        1      2        2 
  23  chr23_46794487     AOna    T    G        1      2        2 
  23  chr23_46794487     ASom    T    G        0      0        2 
  23  chr23_46794487     HCab    T    G        0      0        2 
  23  chr23_46794487     HPrz    T    G        0      0        2 
  23  chr23_46794487     ZBoe    T    G        0      0        2 
  23  chr23_46794487     ZGre    T    G        0      0        2 
  23  chr23_46794487     ZHar    T    G        0      0        2 
  23  chr23_46794487   Sample    T    G        0      0        2 
  23  chr23_46796894     AAsi    A    G        0      0        2 
  23  chr23_46796894     AKia    A    G        0      0        2 
  23  chr23_46796894     AOna    A    G        0      0        2 
  23  chr23_46796894     ASom    A    G        0      0        2 
  23  chr23_46796894     HCab    A    G        1      2        2 
  23  chr23_46796894     HPrz    A    G        1      2        2 
  23  chr23_46796894     ZBoe    A    G        0      0        2 
  23  chr23_46796894     ZGre    A    G        0      0        2 
  23  chr23_46796894     ZHar    A    G        0      0        2 
  23  chr23_46796894   Sample    A    G        0      0        2 
  23  chr23_46797339     AAsi    A    G        0      0        2 
  23  chr23_46797339     AKia    A    G        1      2        2 
  23  chr23_46797339     AOna    A    G        1      2        2 
  23  chr23_46797339     ASom    A    G        0      0        2 
  23  chr23_46797339     HCab    A    G        0      0        2 
  23  chr23_46797339     HPrz    A    G        0      0        2 
  23  chr23_46797339     ZBoe    A    G        0      0        2 
  23  chr23_46797339     ZGre    A    G        1      2        2 
  23  chr23_46797339     ZHar    A    G        0      0        2 
  23  chr23_46797339   Sample    A    G        0      0        2 
  23  chr23_46797612     AAsi    T    C        0      0        2 
  23  chr23_46797612     AKia    T    C        0      0        2 
  23  chr23_46797612     AOna    T    C        0      0        2 
  23  chr23_46797612     ASom    T    C        0      0        2 
  23  chr23_46797612     HCab    T    C        0      0        2 
  23  chr23_46797612     HPrz    T    C        0      0        2 
  23  chr23_46797612     ZBoe    T    C        0      0        2 
  23  chr23_46797612     ZGre    T    C        1      2        2 
  23  chr23_46797612     ZHar    T    C        0      0        2 
  23  chr23_46797612   Sample    T    C        0      0        2 
  23  chr23_46797725     AAsi    T    C        0      0        2 
  23  chr23_46797725     AKia    T    C        0      0        2 
  23  chr23_46797725     AOna    T    C        0      0        2 
  23  chr23_46797725     ASom    T    C        0      0        2 
  23  chr23_46797725     HCab    T    C        0      0        2 
  23  chr23_46797725     HPrz    T    C        0      0        2 
  23  chr23_46797725     ZBoe    T    C      0.5      1        2 
  23  chr23_46797725     ZGre    T    C        0      0        2 
  23  chr23_46797725     ZHar    T    C        0      0        2 
  23  chr23_46797725   Sample    T    C        0      0        2 
  23  chr23_46814810     AAsi    G    A        0      0        2 
  23  chr23_46814810     AKia    G    A        0      0        2 
  23  chr23_46814810     AOna    G    A        0      0        2 
  23  chr23_46814810     ASom    G    A        0      0        2 
  23  chr23_46814810     HCab    G    A        1      2        2 
  23  chr23_46814810     HPrz    G    A        1      2        2 
  23  chr23_46814810     ZBoe    G    A        0      0        2 
  23  chr23_46814810     ZGre    G    A        0      0        2 
  23  chr23_46814810     ZHar    G    A        0      0        2 
  23  chr23_46814810   Sample    G    A        0      0        2 
  23  chr23_46823585     AAsi    T    C        0      0        2 
  23  chr23_46823585     AKia    T    C        0      0        2 
  23  chr23_46823585     AOna    T    C        0      0        2 
  23  chr23_46823585     ASom    T    C        0      0        2 
  23  chr23_46823585     HCab    T    C        0      0        2 
  23  chr23_46823585     HPrz    T    C        0      0        2 
  23  chr23_46823585     ZBoe    T    C        0      0        2 
  23  chr23_46823585     ZGre    T    C        0      0        2 
  23  chr23_46823585     ZHar    T    C      0.5      1        2 
  23  chr23_46823585   Sample    T    C        0      0        2 
  23  chr23_46824118     AAsi    G    A        0      0        2 
  23  chr23_46824118     AKia    G    A        0      0        2 
  23  chr23_46824118     AOna    G    A        1      2        2 
  23  chr23_46824118     ASom    G    A        0      0        2 
  23  chr23_46824118     HCab    G    A        0      0        2 
  23  chr23_46824118     HPrz    G    A        0      0        2 
  23  chr23_46824118     ZBoe    G    A        0      0        2 
  23  chr23_46824118     ZGre    G    A        0      0        2 
  23  chr23_46824118     ZHar    G    A        0      0        2 
  23  chr23_46824118   Sample    G    A        0      0        2 
  23  chr23_46832313     AAsi    T    C        0      0        2 
  23  chr23_46832313     AKia    T    C        0      0        2 
  23  chr23_46832313     AOna    T    C        0      0        2 
  23  chr23_46832313     ASom    T    C        0      0        2 
  23  chr23_46832313     HCab    T    C        0      0        2 
  23  chr23_46832313     HPrz    T    C        0      0        2 
  23  chr23_46832313     ZBoe    T    C        0      0        2 
  23  chr23_46832313     ZGre    T    C      0.5      1        2 
  23  chr23_46832313     ZHar    T    C        0      0        2 
  23  chr23_46832313   Sample    T    C        0      0        2 
  23  chr23_46842437     AAsi    C    T        0      0        2 
  23  chr23_46842437     AKia    C    T        0      0        2 
  23  chr23_46842437     AOna    C    T        0      0        2 
  23  chr23_46842437     ASom    C    T        0      0        2 
  23  chr23_46842437     HCab    C    T        1      2        2 
  23  chr23_46842437     HPrz    C    T        1      2        2 
  23  chr23_46842437     ZBoe    C    T        0      0        2 
  23  chr23_46842437     ZGre    C    T        0      0        2 
  23  chr23_46842437     ZHar    C    T        0      0        2 
  23  chr23_46842437   Sample    C    T        0      0        2 
  23  chr23_46847071     AAsi    C    A        0      0        2 
  23  chr23_46847071     AKia    C    A      0.5      1        2 
  23  chr23_46847071     AOna    C    A        0      0        2 
  23  chr23_46847071     ASom    C    A        0      0        2 
  23  chr23_46847071     HCab    C    A        0      0        2 
  23  chr23_46847071     HPrz    C    A        0      0        2 
  23  chr23_46847071     ZBoe    C    A        0      0        2 
  23  chr23_46847071     ZGre    C    A        0      0        2 
  23  chr23_46847071     ZHar    C    A        0      0        2 
  23  chr23_46847071   Sample    C    A        0      0        2 
  23  chr23_46856317     AAsi    A    G        0      0        2 
  23  chr23_46856317     AKia    A    G        0      0        2 
  23  chr23_46856317     AOna    A    G        0      0        2 
  23  chr23_46856317     ASom    A    G        0      0        2 
  23  chr23_46856317     HCab    A    G        0      0        2 
  23  chr23_46856317     HPrz    A    G        0      0        2 
  23  chr23_46856317     ZBoe    A    G        0      0        2 
  23  chr23_46856317     ZGre    A    G        0      0        2 
  23  chr23_46856317     ZHar    A    G      0.5      1        2 
  23  chr23_46856317   Sample    A    G        0      0        2 
  23  chr23_46857840     AAsi    C    A        0      0        2 
  23  chr23_46857840     AKia    C    A        0      0        2 
  23  chr23_46857840     AOna    C    A        1      2        2 
  23  chr23_46857840     ASom    C    A        0      0        2 
  23  chr23_46857840     HCab    C    A        0      0        2 
  23  chr23_46857840     HPrz    C    A        0      0        2 
  23  chr23_46857840     ZBoe    C    A        0      0        2 
  23  chr23_46857840     ZGre    C    A        0      0        2 
  23  chr23_46857840     ZHar    C    A        0      0        2 
  23  chr23_46857840   Sample    C    A        0      0        2 
  23  chr23_46859917     AAsi    A    C        0      0        2 
  23  chr23_46859917     AKia    A    C        1      2        2 
  23  chr23_46859917     AOna    A    C        1      2        2 
  23  chr23_46859917     ASom    A    C        0      0        2 
  23  chr23_46859917     HCab    A    C        0      0        2 
  23  chr23_46859917     HPrz    A    C        0      0        2 
  23  chr23_46859917     ZBoe    A    C        1      2        2 
  23  chr23_46859917     ZGre    A    C        0      0        2 
  23  chr23_46859917     ZHar    A    C        0      0        2 
  23  chr23_46859917   Sample    A    C        0      0        2 
  23  chr23_46868138     AAsi    C    T        0      0        2 
  23  chr23_46868138     AKia    C    T        0      0        2 
  23  chr23_46868138     AOna    C    T        1      2        2 
  23  chr23_46868138     ASom    C    T        0      0        2 
  23  chr23_46868138     HCab    C    T        0      0        2 
  23  chr23_46868138     HPrz    C    T        0      0        2 
  23  chr23_46868138     ZBoe    C    T        0      0        2 
  23  chr23_46868138     ZGre    C    T        0      0        2 
  23  chr23_46868138     ZHar    C    T        0      0        2 
  23  chr23_46868138   Sample    C    T        0      0        2 
  23  chr23_46868178     AAsi    C    G        0      0        2 
  23  chr23_46868178     AKia    C    G        0      0        2 
  23  chr23_46868178     AOna    C    G        0      0        2 
  23  chr23_46868178     ASom    C    G        0      0        2 
  23  chr23_46868178     HCab    C    G      0.5      1        2 
  23  chr23_46868178     HPrz    C    G        0      0        2 
  23  chr23_46868178     ZBoe    C    G        0      0        2 
  23  chr23_46868178     ZGre    C    G        0      0        2 
  23  chr23_46868178     ZHar    C    G        0      0        2 
  23  chr23_46868178   Sample    C    G        0      0        2 
  23  chr23_46874876     AAsi    T    C        0      0        2 
  23  chr23_46874876     AKia    T    C        0      0        2 
  23  chr23_46874876     AOna    T    C        1      2        2 
  23  chr23_46874876     ASom    T    C        0      0        2 
  23  chr23_46874876     HCab    T    C        0      0        2 
  23  chr23_46874876     HPrz    T    C        0      0        2 
  23  chr23_46874876     ZBoe    T    C        0      0        2 
  23  chr23_46874876     ZGre    T    C        0      0        2 
  23  chr23_46874876     ZHar    T    C        0      0        2 
  23  chr23_46874876   Sample    T    C        0      0        2 
  23  chr23_46887741     AAsi    T    C        0      0        2 
  23  chr23_46887741     AKia    T    C        1      2        2 
  23  chr23_46887741     AOna    T    C        0      0        2 
  23  chr23_46887741     ASom    T    C        0      0        2 
  23  chr23_46887741     HCab    T    C        0      0        2 
  23  chr23_46887741     HPrz    T    C        0      0        2 
  23  chr23_46887741     ZBoe    T    C        0      0        2 
  23  chr23_46887741     ZGre    T    C        0      0        2 
  23  chr23_46887741     ZHar    T    C        0      0        2 
  23  chr23_46887741   Sample    T    C        0      0        2 
  23  chr23_46891120     AAsi    G    C        1      2        2 
  23  chr23_46891120     AKia    G    C        1      2        2 
  23  chr23_46891120     AOna    G    C        0      0        2 
  23  chr23_46891120     ASom    G    C        1      2        2 
  23  chr23_46891120     HCab    G    C        0      0        2 
  23  chr23_46891120     HPrz    G    C        0      0        2 
  23  chr23_46891120     ZBoe    G    C      0.5      1        2 
  23  chr23_46891120     ZGre    G    C        0      0        2 
  23  chr23_46891120     ZHar    G    C        0      0        2 
  23  chr23_46891120   Sample    G    C        1      2        2 
  23  chr23_46896414     AAsi    A    G        0      0        2 
  23  chr23_46896414     AKia    A    G        0      0        2 
  23  chr23_46896414     AOna    A    G        0      0        2 
  23  chr23_46896414     ASom    A    G        0      0        2 
  23  chr23_46896414     HCab    A    G        0      0        2 
  23  chr23_46896414     HPrz    A    G      0.5      1        2 
  23  chr23_46896414     ZBoe    A    G        0      0        2 
  23  chr23_46896414     ZGre    A    G        0      0        2 
  23  chr23_46896414     ZHar    A    G        0      0        2 
  23  chr23_46896414   Sample    A    G        0      0        2 
  23  chr23_46897579     AAsi    C    G        0      0        2 
  23  chr23_46897579     AKia    C    G        0      0        2 
  23  chr23_46897579     AOna    C    G        1      2        2 
  23  chr23_46897579     ASom    C    G        0      0        2 
  23  chr23_46897579     HCab    C    G        0      0        2 
  23  chr23_46897579     HPrz    C    G        0      0        2 
  23  chr23_46897579     ZBoe    C    G        1      2        2 
  23  chr23_46897579     ZGre    C    G      0.5      1        2 
  23  chr23_46897579     ZHar    C    G        1      2        2 
  23  chr23_46897579   Sample    C    G        0      0        2 
  23  chr23_46911035     AAsi    C    T        0      0        2 
  23  chr23_46911035     AKia    C    T        0      0        2 
  23  chr23_46911035     AOna    C    T        0      0        2 
  23  chr23_46911035     ASom    C    T        0      0        2 
  23  chr23_46911035     HCab    C    T        0      0        2 
  23  chr23_46911035     HPrz    C    T      0.5      1        2 
  23  chr23_46911035     ZBoe    C    T        0      0        2 
  23  chr23_46911035     ZGre    C    T        0      0        2 
  23  chr23_46911035     ZHar    C    T        0      0        2 
  23  chr23_46911035   Sample    C    T        0      0        2 
  23  chr23_46911183     AAsi    G    A        0      0        2 
  23  chr23_46911183     AKia    G    A        0      0        2 
  23  chr23_46911183     AOna    G    A        0      0        2 
  23  chr23_46911183     ASom    G    A        0      0        2 
  23  chr23_46911183     HCab    G    A        1      2        2 
  23  chr23_46911183     HPrz    G    A        1      2        2 
  23  chr23_46911183     ZBoe    G    A        0      0        2 
  23  chr23_46911183     ZGre    G    A        0      0        2 
  23  chr23_46911183     ZHar    G    A        0      0        2 
  23  chr23_46911183   Sample    G    A        0      0        2 
  23  chr23_46915132     AAsi    C    A        0      0        2 
  23  chr23_46915132     AKia    C    A        0      0        2 
  23  chr23_46915132     AOna    C    A        0      0        2 
  23  chr23_46915132     ASom    C    A        0      0        2 
  23  chr23_46915132     HCab    C    A        1      2        2 
  23  chr23_46915132     HPrz    C    A        1      2        2 
  23  chr23_46915132     ZBoe    C    A        0      0        2 
  23  chr23_46915132     ZGre    C    A        0      0        2 
  23  chr23_46915132     ZHar    C    A        0      0        2 
  23  chr23_46915132   Sample    C    A        0      0        2 
  23  chr23_46915297     AAsi    T    C        0      0        2 
  23  chr23_46915297     AKia    T    C      0.5      1        2 
  23  chr23_46915297     AOna    T    C        0      0        2 
  23  chr23_46915297     ASom    T    C        0      0        2 
  23  chr23_46915297     HCab    T    C        0      0        2 
  23  chr23_46915297     HPrz    T    C        0      0        2 
  23  chr23_46915297     ZBoe    T    C        0      0        2 
  23  chr23_46915297     ZGre    T    C        0      0        2 
  23  chr23_46915297     ZHar    T    C        0      0        2 
  23  chr23_46915297   Sample    T    C        0      0        2 
  23  chr23_46918231     AAsi    C    G        0      0        2 
  23  chr23_46918231     AKia    C    G        0      0        2 
  23  chr23_46918231     AOna    C    G        0      0        2 
  23  chr23_46918231     ASom    C    G        0      0        2 
  23  chr23_46918231     HCab    C    G        0      0        2 
  23  chr23_46918231     HPrz    C    G        0      0        2 
  23  chr23_46918231     ZBoe    C    G        0      0        2 
  23  chr23_46918231     ZGre    C    G        0      0        2 
  23  chr23_46918231     ZHar    C    G      0.5      1        2 
  23  chr23_46918231   Sample    C    G        0      0        2 
  23  chr23_46919767     AAsi    A    T        0      0        2 
  23  chr23_46919767     AKia    A    T        0      0        2 
  23  chr23_46919767     AOna    A    T        0      0        2 
  23  chr23_46919767     ASom    A    T        0      0        2 
  23  chr23_46919767     HCab    A    T        0      0        2 
  23  chr23_46919767     HPrz    A    T        0      0        2 
  23  chr23_46919767     ZBoe    A    T      0.5      1        2 
  23  chr23_46919767     ZGre    A    T        0      0        2 
  23  chr23_46919767     ZHar    A    T        0      0        2 
  23  chr23_46919767   Sample    A    T        0      0        2 
  23  chr23_46939966     AAsi    T    C        0      0        2 
  23  chr23_46939966     AKia    T    C        0      0        2 
  23  chr23_46939966     AOna    T    C        0      0        2 
  23  chr23_46939966     ASom    T    C        0      0        2 
  23  chr23_46939966     HCab    T    C        0      0        2 
  23  chr23_46939966     HPrz    T    C      0.5      1        2 
  23  chr23_46939966     ZBoe    T    C        0      0        2 
  23  chr23_46939966     ZGre    T    C        0      0        2 
  23  chr23_46939966     ZHar    T    C        0      0        2 
  23  chr23_46939966   Sample    T    C        0      0        2 
  23  chr23_46939987     AAsi    C    T        0      0        2 
  23  chr23_46939987     AKia    C    T        0      0        2 
  23  chr23_46939987     AOna    C    T        0      0        2 
  23  chr23_46939987     ASom    C    T        0      0        2 
  23  chr23_46939987     HCab    C    T        1      2        2 
  23  chr23_46939987     HPrz    C    T        1      2        2 
  23  chr23_46939987     ZBoe    C    T        0      0        2 
  23  chr23_46939987     ZGre    C    T        0      0        2 
  23  chr23_46939987     ZHar    C    T        0      0        2 
  23  chr23_46939987   Sample    C    T        0      0        2 
  23  chr23_46940105     AAsi    G    T        0      0        2 
  23  chr23_46940105     AKia    G    T        0      0        2 
  23  chr23_46940105     AOna    G    T        0      0        2 
  23  chr23_46940105     ASom    G    T        0      0        2 
  23  chr23_46940105     HCab    G    T        0      0        2 
  23  chr23_46940105     HPrz    G    T        0      0        2 
  23  chr23_46940105     ZBoe    G    T      0.5      1        2 
  23  chr23_46940105     ZGre    G    T        0      0        2 
  23  chr23_46940105     ZHar    G    T        0      0        2 
  23  chr23_46940105   Sample    G    T        0      0        2 
  23  chr23_46940550     AAsi    T    C        0      0        2 
  23  chr23_46940550     AKia    T    C        0      0        2 
  23  chr23_46940550     AOna    T    C        0      0        2 
  23  chr23_46940550     ASom    T    C        0      0        2 
  23  chr23_46940550     HCab    T    C        0      0        2 
  23  chr23_46940550     HPrz    T    C      0.5      1        2 
  23  chr23_46940550     ZBoe    T    C        0      0        2 
  23  chr23_46940550     ZGre    T    C        0      0        2 
  23  chr23_46940550     ZHar    T    C        0      0        2 
  23  chr23_46940550   Sample    T    C        0      0        2 
  23  chr23_46943796     AAsi    T    C        0      0        2 
  23  chr23_46943796     AKia    T    C        0      0        2 
  23  chr23_46943796     AOna    T    C        1      2        2 
  23  chr23_46943796     ASom    T    C        0      0        2 
  23  chr23_46943796     HCab    T    C        0      0        2 
  23  chr23_46943796     HPrz    T    C        0      0        2 
  23  chr23_46943796     ZBoe    T    C        0      0        2 
  23  chr23_46943796     ZGre    T    C        0      0        2 
  23  chr23_46943796     ZHar    T    C        0      0        2 
  23  chr23_46943796   Sample    T    C        0      0        2 
  23  chr23_46944098     AAsi    T    C        0      0        2 
  23  chr23_46944098     AKia    T    C        0      0        2 
  23  chr23_46944098     AOna    T    C        1      2        2 
  23  chr23_46944098     ASom    T    C        0      0        2 
  23  chr23_46944098     HCab    T    C        0      0        2 
  23  chr23_46944098     HPrz    T    C        0      0        2 
  23  chr23_46944098     ZBoe    T    C        0      0        2 
  23  chr23_46944098     ZGre    T    C        0      0        2 
  23  chr23_46944098     ZHar    T    C        0      0        2 
  23  chr23_46944098   Sample    T    C        0      0        2 
  23  chr23_46946969     AAsi    T    C        0      0        2 
  23  chr23_46946969     AKia    T    C      0.5      1        2 
  23  chr23_46946969     AOna    T    C        0      0        2 
  23  chr23_46946969     ASom    T    C        0      0        2 
  23  chr23_46946969     HCab    T    C        0      0        2 
  23  chr23_46946969     HPrz    T    C        0      0        2 
  23  chr23_46946969     ZBoe    T    C        0      0        2 
  23  chr23_46946969     ZGre    T    C        0      0        2 
  23  chr23_46946969     ZHar    T    C        0      0        2 
  23  chr23_46946969   Sample    T    C        0      0        2 
  23  chr23_46959393     AAsi    C    T      0.5      1        2 
  23  chr23_46959393     AKia    C    T        0      0        2 
  23  chr23_46959393     AOna    C    T        0      0        2 
  23  chr23_46959393     ASom    C    T        0      0        2 
  23  chr23_46959393     HCab    C    T        0      0        2 
  23  chr23_46959393     HPrz    C    T        0      0        2 
  23  chr23_46959393     ZBoe    C    T        0      0        2 
  23  chr23_46959393     ZGre    C    T        0      0        2 
  23  chr23_46959393     ZHar    C    T        0      0        2 
  23  chr23_46959393   Sample    C    T        0      0        2 
  23  chr23_46968365     AAsi    A    T        0      0        2 
  23  chr23_46968365     AKia    A    T        1      2        2 
  23  chr23_46968365     AOna    A    T        1      2        2 
  23  chr23_46968365     ASom    A    T        0      0        2 
  23  chr23_46968365     HCab    A    T        0      0        2 
  23  chr23_46968365     HPrz    A    T        0      0        2 
  23  chr23_46968365     ZBoe    A    T        0      0        2 
  23  chr23_46968365     ZGre    A    T        0      0        2 
  23  chr23_46968365     ZHar    A    T        0      0        2 
  23  chr23_46968365   Sample    A    T        0      0        2 
  23  chr23_46970338     AAsi    C    T        0      0        2 
  23  chr23_46970338     AKia    C    T        0      0        2 
  23  chr23_46970338     AOna    C    T        0      0        2 
  23  chr23_46970338     ASom    C    T        0      0        2 
  23  chr23_46970338     HCab    C    T        1      2        2 
  23  chr23_46970338     HPrz    C    T        1      2        2 
  23  chr23_46970338     ZBoe    C    T        0      0        2 
  23  chr23_46970338     ZGre    C    T        0      0        2 
  23  chr23_46970338     ZHar    C    T        0      0        2 
  23  chr23_46970338   Sample    C    T        0      0        2 
  23  chr23_46974807     AAsi    T    G        0      0        2 
  23  chr23_46974807     AKia    T    G      0.5      1        2 
  23  chr23_46974807     AOna    T    G        0      0        2 
  23  chr23_46974807     ASom    T    G        0      0        2 
  23  chr23_46974807     HCab    T    G        0      0        2 
  23  chr23_46974807     HPrz    T    G        0      0        2 
  23  chr23_46974807     ZBoe    T    G        0      0        2 
  23  chr23_46974807     ZGre    T    G        0      0        2 
  23  chr23_46974807     ZHar    T    G        0      0        2 
  23  chr23_46974807   Sample    T    G        0      0        2 
  23  chr23_46978094     AAsi    A    G        0      0        2 
  23  chr23_46978094     AKia    A    G        0      0        2 
  23  chr23_46978094     AOna    A    G        0      0        2 
  23  chr23_46978094     ASom    A    G        0      0        2 
  23  chr23_46978094     HCab    A    G        1      2        2 
  23  chr23_46978094     HPrz    A    G        1      2        2 
  23  chr23_46978094     ZBoe    A    G        0      0        2 
  23  chr23_46978094     ZGre    A    G        0      0        2 
  23  chr23_46978094     ZHar    A    G        0      0        2 
  23  chr23_46978094   Sample    A    G        0      0        2 
  23  chr23_46990652     AAsi    C    T        0      0        2 
  23  chr23_46990652     AKia    C    T        0      0        2 
  23  chr23_46990652     AOna    C    T        0      0        2 
  23  chr23_46990652     ASom    C    T        0      0        2 
  23  chr23_46990652     HCab    C    T        0      0        2 
  23  chr23_46990652     HPrz    C    T        0      0        2 
  23  chr23_46990652     ZBoe    C    T        0      0        2 
  23  chr23_46990652     ZGre    C    T        1      2        2 
  23  chr23_46990652     ZHar    C    T      0.5      1        2 
  23  chr23_46990652   Sample    C    T        0      0        2 
  23  chr23_47004080     AAsi    C    A        0      0        2 
  23  chr23_47004080     AKia    C    A        0      0        2 
  23  chr23_47004080     AOna    C    A        0      0        2 
  23  chr23_47004080     ASom    C    A        0      0        2 
  23  chr23_47004080     HCab    C    A        0      0        2 
  23  chr23_47004080     HPrz    C    A        0      0        2 
  23  chr23_47004080     ZBoe    C    A      0.5      1        2 
  23  chr23_47004080     ZGre    C    A        0      0        2 
  23  chr23_47004080     ZHar    C    A        0      0        2 
  23  chr23_47004080   Sample    C    A        0      0        2 
  23  chr23_47004107     AAsi    T    C        0      0        2 
  23  chr23_47004107     AKia    T    C        0      0        2 
  23  chr23_47004107     AOna    T    C        0      0        2 
  23  chr23_47004107     ASom    T    C        0      0        2 
  23  chr23_47004107     HCab    T    C        1      2        2 
  23  chr23_47004107     HPrz    T    C        1      2        2 
  23  chr23_47004107     ZBoe    T    C        0      0        2 
  23  chr23_47004107     ZGre    T    C        0      0        2 
  23  chr23_47004107     ZHar    T    C        0      0        2 
  23  chr23_47004107   Sample    T    C        0      0        2 
  23  chr23_47005144     AAsi    A    G        0      0        2 
  23  chr23_47005144     AKia    A    G        0      0        2 
  23  chr23_47005144     AOna    A    G        0      0        2 
  23  chr23_47005144     ASom    A    G        0      0        2 
  23  chr23_47005144     HCab    A    G        0      0        2 
  23  chr23_47005144     HPrz    A    G        0      0        2 
  23  chr23_47005144     ZBoe    A    G      0.5      1        2 
  23  chr23_47005144     ZGre    A    G        0      0        2 
  23  chr23_47005144     ZHar    A    G        0      0        2 
  23  chr23_47005144   Sample    A    G        0      0        2 
  23  chr23_47029338     AAsi    C    T        1      2        2 
  23  chr23_47029338     AKia    C    T      0.5      1        2 
  23  chr23_47029338     AOna    C    T        0      0        2 
  23  chr23_47029338     ASom    C    T        1      2        2 
  23  chr23_47029338     HCab    C    T        0      0        2 
  23  chr23_47029338     HPrz    C    T        0      0        2 
  23  chr23_47029338     ZBoe    C    T        0      0        2 
  23  chr23_47029338     ZGre    C    T        0      0        2 
  23  chr23_47029338     ZHar    C    T        0      0        2 
  23  chr23_47029338   Sample    C    T        1      2        2 
  23  chr23_47037816     AAsi    T    C        0      0        2 
  23  chr23_47037816     AKia    T    C        0      0        2 
  23  chr23_47037816     AOna    T    C        1      2        2 
  23  chr23_47037816     ASom    T    C        0      0        2 
  23  chr23_47037816     HCab    T    C        0      0        2 
  23  chr23_47037816     HPrz    T    C        0      0        2 
  23  chr23_47037816     ZBoe    T    C        0      0        2 
  23  chr23_47037816     ZGre    T    C        0      0        2 
  23  chr23_47037816     ZHar    T    C        0      0        2 
  23  chr23_47037816   Sample    T    C        0      0        2 
  23  chr23_47041057     AAsi    T    G      0.5      1        2 
  23  chr23_47041057     AKia    T    G        0      0        2 
  23  chr23_47041057     AOna    T    G        0      0        2 
  23  chr23_47041057     ASom    T    G        0      0        2 
  23  chr23_47041057     HCab    T    G        0      0        2 
  23  chr23_47041057     HPrz    T    G        0      0        2 
  23  chr23_47041057     ZBoe    T    G        0      0        2 
  23  chr23_47041057     ZGre    T    G        0      0        2 
  23  chr23_47041057     ZHar    T    G        0      0        2 
  23  chr23_47041057   Sample    T    G        0      0        2 
  23  chr23_47050063     AAsi    A    C        0      0        2 
  23  chr23_47050063     AKia    A    C        1      2        2 
  23  chr23_47050063     AOna    A    C        0      0        2 
  23  chr23_47050063     ASom    A    C        0      0        2 
  23  chr23_47050063     HCab    A    C        0      0        2 
  23  chr23_47050063     HPrz    A    C        0      0        2 
  23  chr23_47050063     ZBoe    A    C        0      0        2 
  23  chr23_47050063     ZGre    A    C        0      0        2 
  23  chr23_47050063     ZHar    A    C        0      0        2 
  23  chr23_47050063   Sample    A    C        0      0        2 
  23  chr23_47056537     AAsi    T    C        0      0        2 
  23  chr23_47056537     AKia    T    C        0      0        2 
  23  chr23_47056537     AOna    T    C        0      0        2 
  23  chr23_47056537     ASom    T    C        0      0        2 
  23  chr23_47056537     HCab    T    C        0      0        2 
  23  chr23_47056537     HPrz    T    C        0      0        2 
  23  chr23_47056537     ZBoe    T    C        0      0        2 
  23  chr23_47056537     ZGre    T    C      0.5      1        2 
  23  chr23_47056537     ZHar    T    C        0      0        2 
  23  chr23_47056537   Sample    T    C        0      0        2 
  23  chr23_47057937     AAsi    T    C        0      0        2 
  23  chr23_47057937     AKia    T    C        0      0        2 
  23  chr23_47057937     AOna    T    C        0      0        2 
  23  chr23_47057937     ASom    T    C        0      0        2 
  23  chr23_47057937     HCab    T    C        0      0        2 
  23  chr23_47057937     HPrz    T    C      0.5      1        2 
  23  chr23_47057937     ZBoe    T    C        0      0        2 
  23  chr23_47057937     ZGre    T    C        0      0        2 
  23  chr23_47057937     ZHar    T    C        0      0        2 
  23  chr23_47057937   Sample    T    C        0      0        2 
  23  chr23_47058319     AAsi    A    G        0      0        2 
  23  chr23_47058319     AKia    A    G        1      2        2 
  23  chr23_47058319     AOna    A    G        0      0        2 
  23  chr23_47058319     ASom    A    G        0      0        2 
  23  chr23_47058319     HCab    A    G        0      0        2 
  23  chr23_47058319     HPrz    A    G        0      0        2 
  23  chr23_47058319     ZBoe    A    G        1      2        2 
  23  chr23_47058319     ZGre    A    G        1      2        2 
  23  chr23_47058319     ZHar    A    G        1      2        2 
  23  chr23_47058319   Sample    A    G        0      0        2 
  23  chr23_47058722     AAsi    T    C        1      2        2 
  23  chr23_47058722     AKia    T    C        0      0        2 
  23  chr23_47058722     AOna    T    C        0      0        2 
  23  chr23_47058722     ASom    T    C        1      2        2 
  23  chr23_47058722     HCab    T    C        0      0        2 
  23  chr23_47058722     HPrz    T    C        0      0        2 
  23  chr23_47058722     ZBoe    T    C        0      0        2 
  23  chr23_47058722     ZGre    T    C        0      0        2 
  23  chr23_47058722     ZHar    T    C        0      0        2 
  23  chr23_47058722   Sample    T    C        1      2        2 
  23  chr23_47062265     AAsi    G    C        0      0        2 
  23  chr23_47062265     AKia    G    C        0      0        2 
  23  chr23_47062265     AOna    G    C        0      0        2 
  23  chr23_47062265     ASom    G    C        0      0        2 
  23  chr23_47062265     HCab    G    C        0      0        2 
  23  chr23_47062265     HPrz    G    C        0      0        2 
  23  chr23_47062265     ZBoe    G    C      0.5      1        2 
  23  chr23_47062265     ZGre    G    C        0      0        2 
  23  chr23_47062265     ZHar    G    C        0      0        2 
  23  chr23_47062265   Sample    G    C        0      0        2 
  23  chr23_47062403     AAsi    C    T        0      0        2 
  23  chr23_47062403     AKia    C    T        1      2        2 
  23  chr23_47062403     AOna    C    T        0      0        2 
  23  chr23_47062403     ASom    C    T        0      0        2 
  23  chr23_47062403     HCab    C    T        0      0        2 
  23  chr23_47062403     HPrz    C    T        0      0        2 
  23  chr23_47062403     ZBoe    C    T        0      0        2 
  23  chr23_47062403     ZGre    C    T        0      0        2 
  23  chr23_47062403     ZHar    C    T        0      0        2 
  23  chr23_47062403   Sample    C    T        0      0        2 
  23  chr23_47063556     AAsi    T    C        0      0        2 
  23  chr23_47063556     AKia    T    C        0      0        2 
  23  chr23_47063556     AOna    T    C        0      0        2 
  23  chr23_47063556     ASom    T    C        0      0        2 
  23  chr23_47063556     HCab    T    C        0      0        2 
  23  chr23_47063556     HPrz    T    C        0      0        2 
  23  chr23_47063556     ZBoe    T    C        0      0        2 
  23  chr23_47063556     ZGre    T    C      0.5      1        2 
  23  chr23_47063556     ZHar    T    C        0      0        2 
  23  chr23_47063556   Sample    T    C        0      0        2 
  23  chr23_47068067     AAsi    C    T        0      0        2 
  23  chr23_47068067     AKia    C    T        0      0        2 
  23  chr23_47068067     AOna    C    T        0      0        2 
  23  chr23_47068067     ASom    C    T        0      0        2 
  23  chr23_47068067     HCab    C    T        0      0        2 
  23  chr23_47068067     HPrz    C    T        0      0        2 
  23  chr23_47068067     ZBoe    C    T        0      0        2 
  23  chr23_47068067     ZGre    C    T        1      2        2 
  23  chr23_47068067     ZHar    C    T        0      0        2 
  23  chr23_47068067   Sample    C    T        0      0        2 
  23  chr23_47086224     AAsi    G    A        0      0        2 
  23  chr23_47086224     AKia    G    A        0      0        2 
  23  chr23_47086224     AOna    G    A        0      0        2 
  23  chr23_47086224     ASom    G    A        1      2        2 
  23  chr23_47086224     HCab    G    A        0      0        2 
  23  chr23_47086224     HPrz    G    A        0      0        2 
  23  chr23_47086224     ZBoe    G    A        0      0        2 
  23  chr23_47086224     ZGre    G    A        0      0        2 
  23  chr23_47086224     ZHar    G    A        0      0        2 
  23  chr23_47086224   Sample    G    A        0      0        2 
  23  chr23_47088040     AAsi    T    C        0      0        2 
  23  chr23_47088040     AKia    T    C      0.5      1        2 
  23  chr23_47088040     AOna    T    C        0      0        2 
  23  chr23_47088040     ASom    T    C        0      0        2 
  23  chr23_47088040     HCab    T    C        0      0        2 
  23  chr23_47088040     HPrz    T    C        0      0        2 
  23  chr23_47088040     ZBoe    T    C        0      0        2 
  23  chr23_47088040     ZGre    T    C        0      0        2 
  23  chr23_47088040     ZHar    T    C        0      0        2 
  23  chr23_47088040   Sample    T    C        0      0        2 
  23  chr23_47088377     AAsi    C    T        0      0        2 
  23  chr23_47088377     AKia    C    T        0      0        2 
  23  chr23_47088377     AOna    C    T        0      0        2 
  23  chr23_47088377     ASom    C    T        0      0        2 
  23  chr23_47088377     HCab    C    T        0      0        2 
  23  chr23_47088377     HPrz    C    T        0      0        2 
  23  chr23_47088377     ZBoe    C    T        0      0        2 
  23  chr23_47088377     ZGre    C    T        0      0        2 
  23  chr23_47088377     ZHar    C    T        1      2        2 
  23  chr23_47088377   Sample    C    T        0      0        2 
  23  chr23_47091232     AAsi    C    T        0      0        2 
  23  chr23_47091232     AKia    C    T        0      0        2 
  23  chr23_47091232     AOna    C    T        0      0        2 
  23  chr23_47091232     ASom    C    T        0      0        2 
  23  chr23_47091232     HCab    C    T        1      2        2 
  23  chr23_47091232     HPrz    C    T        1      2        2 
  23  chr23_47091232     ZBoe    C    T        0      0        2 
  23  chr23_47091232     ZGre    C    T        0      0        2 
  23  chr23_47091232     ZHar    C    T        0      0        2 
  23  chr23_47091232   Sample    C    T        0      0        2 
  23  chr23_47091850     AAsi    G    T        0      0        2 
  23  chr23_47091850     AKia    G    T        0      0        2 
  23  chr23_47091850     AOna    G    T        0      0        2 
  23  chr23_47091850     ASom    G    T        0      0        2 
  23  chr23_47091850     HCab    G    T      0.5      1        2 
  23  chr23_47091850     HPrz    G    T        0      0        2 
  23  chr23_47091850     ZBoe    G    T        0      0        2 
  23  chr23_47091850     ZGre    G    T        0      0        2 
  23  chr23_47091850     ZHar    G    T        0      0        2 
  23  chr23_47091850   Sample    G    T        0      0        2 
  23  chr23_47104614     AAsi    C    A        0      0        2 
  23  chr23_47104614     AKia    C    A        0      0        2 
  23  chr23_47104614     AOna    C    A        0      0        2 
  23  chr23_47104614     ASom    C    A        0      0        2 
  23  chr23_47104614     HCab    C    A        0      0        2 
  23  chr23_47104614     HPrz    C    A        0      0        2 
  23  chr23_47104614     ZBoe    C    A        0      0        2 
  23  chr23_47104614     ZGre    C    A        0      0        2 
  23  chr23_47104614     ZHar    C    A        1      2        2 
  23  chr23_47104614   Sample    C    A        0      0        2 
  23  chr23_47107043     AAsi    A    C        0      0        2 
  23  chr23_47107043     AKia    A    C        0      0        2 
  23  chr23_47107043     AOna    A    C        1      2        2 
  23  chr23_47107043     ASom    A    C        0      0        2 
  23  chr23_47107043     HCab    A    C        0      0        2 
  23  chr23_47107043     HPrz    A    C        0      0        2 
  23  chr23_47107043     ZBoe    A    C        0      0        2 
  23  chr23_47107043     ZGre    A    C        0      0        2 
  23  chr23_47107043     ZHar    A    C        0      0        2 
  23  chr23_47107043   Sample    A    C        0      0        2 
  23  chr23_47123232     AAsi    T    C        0      0        2 
  23  chr23_47123232     AKia    T    C        0      0        2 
  23  chr23_47123232     AOna    T    C        0      0        2 
  23  chr23_47123232     ASom    T    C        0      0        2 
  23  chr23_47123232     HCab    T    C      0.5      1        2 
  23  chr23_47123232     HPrz    T    C        0      0        2 
  23  chr23_47123232     ZBoe    T    C        0      0        2 
  23  chr23_47123232     ZGre    T    C        0      0        2 
  23  chr23_47123232     ZHar    T    C        0      0        2 
  23  chr23_47123232   Sample    T    C        0      0        2 
  23  chr23_47130549     AAsi    G    A        0      0        2 
  23  chr23_47130549     AKia    G    A        0      0        2 
  23  chr23_47130549     AOna    G    A        0      0        2 
  23  chr23_47130549     ASom    G    A        0      0        2 
  23  chr23_47130549     HCab    G    A        0      0        2 
  23  chr23_47130549     HPrz    G    A        0      0        2 
  23  chr23_47130549     ZBoe    G    A        0      0        2 
  23  chr23_47130549     ZGre    G    A        1      2        2 
  23  chr23_47130549     ZHar    G    A        0      0        2 
  23  chr23_47130549   Sample    G    A        0      0        2 
  23  chr23_47131007     AAsi    C    T        0      0        2 
  23  chr23_47131007     AKia    C    T      0.5      1        2 
  23  chr23_47131007     AOna    C    T        1      2        2 
  23  chr23_47131007     ASom    C    T        0      0        2 
  23  chr23_47131007     HCab    C    T        0      0        2 
  23  chr23_47131007     HPrz    C    T        0      0        2 
  23  chr23_47131007     ZBoe    C    T        0      0        2 
  23  chr23_47131007     ZGre    C    T        0      0        2 
  23  chr23_47131007     ZHar    C    T        0      0        2 
  23  chr23_47131007   Sample    C    T        0      0        2 
  23  chr23_47145522     AAsi    G    C        0      0        2 
  23  chr23_47145522     AKia    G    C        0      0        2 
  23  chr23_47145522     AOna    G    C        1      2        2 
  23  chr23_47145522     ASom    G    C        0      0        2 
  23  chr23_47145522     HCab    G    C        0      0        2 
  23  chr23_47145522     HPrz    G    C        0      0        2 
  23  chr23_47145522     ZBoe    G    C        0      0        2 
  23  chr23_47145522     ZGre    G    C        0      0        2 
  23  chr23_47145522     ZHar    G    C        0      0        2 
  23  chr23_47145522   Sample    G    C        0      0        2 
  23  chr23_47146072     AAsi    T    C        0      0        2 
  23  chr23_47146072     AKia    T    C        0      0        2 
  23  chr23_47146072     AOna    T    C        0      0        2 
  23  chr23_47146072     ASom    T    C        0      0        2 
  23  chr23_47146072     HCab    T    C      0.5      1        2 
  23  chr23_47146072     HPrz    T    C        1      2        2 
  23  chr23_47146072     ZBoe    T    C        0      0        2 
  23  chr23_47146072     ZGre    T    C        0      0        2 
  23  chr23_47146072     ZHar    T    C        0      0        2 
  23  chr23_47146072   Sample    T    C        0      0        2 
  23  chr23_47146681     AAsi    T    C        0      0        2 
  23  chr23_47146681     AKia    T    C        0      0        2 
  23  chr23_47146681     AOna    T    C        0      0        2 
  23  chr23_47146681     ASom    T    C        1      2        2 
  23  chr23_47146681     HCab    T    C        0      0        2 
  23  chr23_47146681     HPrz    T    C        0      0        2 
  23  chr23_47146681     ZBoe    T    C        0      0        2 
  23  chr23_47146681     ZGre    T    C        0      0        2 
  23  chr23_47146681     ZHar    T    C        0      0        2 
  23  chr23_47146681   Sample    T    C        0      0        2 
  23  chr23_47148173     AAsi    C    G        0      0        2 
  23  chr23_47148173     AKia    C    G        0      0        2 
  23  chr23_47148173     AOna    C    G        0      0        2 
  23  chr23_47148173     ASom    C    G        0      0        2 
  23  chr23_47148173     HCab    C    G        1      2        2 
  23  chr23_47148173     HPrz    C    G        1      2        2 
  23  chr23_47148173     ZBoe    C    G        0      0        2 
  23  chr23_47148173     ZGre    C    G        0      0        2 
  23  chr23_47148173     ZHar    C    G        0      0        2 
  23  chr23_47148173   Sample    C    G        0      0        2 
  23  chr23_47151060     AAsi    G    A        0      0        2 
  23  chr23_47151060     AKia    G    A        0      0        2 
  23  chr23_47151060     AOna    G    A        0      0        2 
  23  chr23_47151060     ASom    G    A        0      0        2 
  23  chr23_47151060     HCab    G    A        0      0        2 
  23  chr23_47151060     HPrz    G    A        0      0        2 
  23  chr23_47151060     ZBoe    G    A        0      0        2 
  23  chr23_47151060     ZGre    G    A        1      2        2 
  23  chr23_47151060     ZHar    G    A        0      0        2 
  23  chr23_47151060   Sample    G    A        0      0        2 
  23  chr23_47157266     AAsi    C    A        0      0        2 
  23  chr23_47157266     AKia    C    A        0      0        2 
  23  chr23_47157266     AOna    C    A        0      0        2 
  23  chr23_47157266     ASom    C    A        0      0        2 
  23  chr23_47157266     HCab    C    A        0      0        2 
  23  chr23_47157266     HPrz    C    A        0      0        2 
  23  chr23_47157266     ZBoe    C    A        0      0        2 
  23  chr23_47157266     ZGre    C    A        0      0        2 
  23  chr23_47157266     ZHar    C    A        1      2        2 
  23  chr23_47157266   Sample    C    A        0      0        2 
  23  chr23_47157783     AAsi    A    G        0      0        2 
  23  chr23_47157783     AKia    A    G        0      0        2 
  23  chr23_47157783     AOna    A    G        0      0        2 
  23  chr23_47157783     ASom    A    G        0      0        2 
  23  chr23_47157783     HCab    A    G        0      0        2 
  23  chr23_47157783     HPrz    A    G        0      0        2 
  23  chr23_47157783     ZBoe    A    G      0.5      1        2 
  23  chr23_47157783     ZGre    A    G        0      0        2 
  23  chr23_47157783     ZHar    A    G        0      0        2 
  23  chr23_47157783   Sample    A    G        0      0        2 
  23  chr23_47158213     AAsi    T    C        0      0        2 
  23  chr23_47158213     AKia    T    C        0      0        2 
  23  chr23_47158213     AOna    T    C        0      0        2 
  23  chr23_47158213     ASom    T    C        0      0        2 
  23  chr23_47158213     HCab    T    C        0      0        2 
  23  chr23_47158213     HPrz    T    C        0      0        2 
  23  chr23_47158213     ZBoe    T    C        0      0        2 
  23  chr23_47158213     ZGre    T    C        0      0        2 
  23  chr23_47158213     ZHar    T    C      0.5      1        2 
  23  chr23_47158213   Sample    T    C        0      0        2 
  23  chr23_47160193     AAsi    T    G        0      0        2 
  23  chr23_47160193     AKia    T    G        1      2        2 
  23  chr23_47160193     AOna    T    G        1      2        2 
  23  chr23_47160193     ASom    T    G        0      0        2 
  23  chr23_47160193     HCab    T    G        0      0        2 
  23  chr23_47160193     HPrz    T    G        0      0        2 
  23  chr23_47160193     ZBoe    T    G      0.5      1        2 
  23  chr23_47160193     ZGre    T    G        1      2        2 
  23  chr23_47160193     ZHar    T    G        0      0        2 
  23  chr23_47160193   Sample    T    G        0      0        2 
  23  chr23_47163429     AAsi    C    G        0      0        2 
  23  chr23_47163429     AKia    C    G        0      0        2 
  23  chr23_47163429     AOna    C    G        0      0        2 
  23  chr23_47163429     ASom    C    G        0      0        2 
  23  chr23_47163429     HCab    C    G        1      2        2 
  23  chr23_47163429     HPrz    C    G        1      2        2 
  23  chr23_47163429     ZBoe    C    G        0      0        2 
  23  chr23_47163429     ZGre    C    G        0      0        2 
  23  chr23_47163429     ZHar    C    G        0      0        2 
  23  chr23_47163429   Sample    C    G        0      0        2 
  23  chr23_47172711     AAsi    T    C        0      0        2 
  23  chr23_47172711     AKia    T    C        0      0        2 
  23  chr23_47172711     AOna    T    C        0      0        2 
  23  chr23_47172711     ASom    T    C        0      0        2 
  23  chr23_47172711     HCab    T    C        0      0        2 
  23  chr23_47172711     HPrz    T    C        0      0        2 
  23  chr23_47172711     ZBoe    T    C        1      2        2 
  23  chr23_47172711     ZGre    T    C        0      0        2 
  23  chr23_47172711     ZHar    T    C        0      0        2 
  23  chr23_47172711   Sample    T    C        0      0        2 
  23  chr23_47187401     AAsi    T    C        0      0        2 
  23  chr23_47187401     AKia    T    C        0      0        2 
  23  chr23_47187401     AOna    T    C        0      0        2 
  23  chr23_47187401     ASom    T    C      0.5      1        2 
  23  chr23_47187401     HCab    T    C        0      0        2 
  23  chr23_47187401     HPrz    T    C        0      0        2 
  23  chr23_47187401     ZBoe    T    C        0      0        2 
  23  chr23_47187401     ZGre    T    C        0      0        2 
  23  chr23_47187401     ZHar    T    C        0      0        2 
  23  chr23_47187401   Sample    T    C        0      0        2 
  23  chr23_47194621     AAsi    C    T        0      0        2 
  23  chr23_47194621     AKia    C    T        0      0        2 
  23  chr23_47194621     AOna    C    T        0      0        2 
  23  chr23_47194621     ASom    C    T        0      0        2 
  23  chr23_47194621     HCab    C    T        0      0        2 
  23  chr23_47194621     HPrz    C    T        0      0        2 
  23  chr23_47194621     ZBoe    C    T        0      0        2 
  23  chr23_47194621     ZGre    C    T        0      0        2 
  23  chr23_47194621     ZHar    C    T      0.5      1        2 
  23  chr23_47194621   Sample    C    T        0      0        2 
  23  chr23_47198149     AAsi    C    T        0      0        2 
  23  chr23_47198149     AKia    C    T        0      0        2 
  23  chr23_47198149     AOna    C    T        0      0        2 
  23  chr23_47198149     ASom    C    T        0      0        2 
  23  chr23_47198149     HCab    C    T        0      0        2 
  23  chr23_47198149     HPrz    C    T        0      0        2 
  23  chr23_47198149     ZBoe    C    T        0      0        2 
  23  chr23_47198149     ZGre    C    T        0      0        2 
  23  chr23_47198149     ZHar    C    T        1      2        2 
  23  chr23_47198149   Sample    C    T        0      0        2 
  23  chr23_47199506     AAsi    T    C        0      0        2 
  23  chr23_47199506     AKia    T    C        0      0        2 
  23  chr23_47199506     AOna    T    C        0      0        2 
  23  chr23_47199506     ASom    T    C        0      0        2 
  23  chr23_47199506     HCab    T    C        1      2        2 
  23  chr23_47199506     HPrz    T    C        1      2        2 
  23  chr23_47199506     ZBoe    T    C        0      0        2 
  23  chr23_47199506     ZGre    T    C        0      0        2 
  23  chr23_47199506     ZHar    T    C        0      0        2 
  23  chr23_47199506   Sample    T    C        0      0        2 
  23  chr23_47207911     AAsi    G    A        0      0        2 
  23  chr23_47207911     AKia    G    A        0      0        2 
  23  chr23_47207911     AOna    G    A        1      2        2 
  23  chr23_47207911     ASom    G    A        0      0        2 
  23  chr23_47207911     HCab    G    A        0      0        2 
  23  chr23_47207911     HPrz    G    A        0      0        2 
  23  chr23_47207911     ZBoe    G    A        0      0        2 
  23  chr23_47207911     ZGre    G    A        0      0        2 
  23  chr23_47207911     ZHar    G    A        0      0        2 
  23  chr23_47207911   Sample    G    A        0      0        2 
  23  chr23_47210458     AAsi    C    T        0      0        2 
  23  chr23_47210458     AKia    C    T        0      0        2 
  23  chr23_47210458     AOna    C    T        0      0        2 
  23  chr23_47210458     ASom    C    T        0      0        2 
  23  chr23_47210458     HCab    C    T        0      0        2 
  23  chr23_47210458     HPrz    C    T        0      0        2 
  23  chr23_47210458     ZBoe    C    T        1      2        2 
  23  chr23_47210458     ZGre    C    T        0      0        2 
  23  chr23_47210458     ZHar    C    T        0      0        2 
  23  chr23_47210458   Sample    C    T        0      0        2 
  23  chr23_47216269     AAsi    C    T        0      0        2 
  23  chr23_47216269     AKia    C    T        0      0        2 
  23  chr23_47216269     AOna    C    T        0      0        2 
  23  chr23_47216269     ASom    C    T        0      0        2 
  23  chr23_47216269     HCab    C    T        0      0        2 
  23  chr23_47216269     HPrz    C    T      0.5      1        2 
  23  chr23_47216269     ZBoe    C    T        0      0        2 
  23  chr23_47216269     ZGre    C    T      0.5      1        2 
  23  chr23_47216269     ZHar    C    T        0      0        2 
  23  chr23_47216269   Sample    C    T        0      0        2 
  23  chr23_47227106     AAsi    G    A        0      0        2 
  23  chr23_47227106     AKia    G    A        0      0        2 
  23  chr23_47227106     AOna    G    A        0      0        2 
  23  chr23_47227106     ASom    G    A        0      0        2 
  23  chr23_47227106     HCab    G    A        0      0        2 
  23  chr23_47227106     HPrz    G    A        0      0        2 
  23  chr23_47227106     ZBoe    G    A        0      0        2 
  23  chr23_47227106     ZGre    G    A        0      0        2 
  23  chr23_47227106     ZHar    G    A      0.5      1        2 
  23  chr23_47227106   Sample    G    A        0      0        2 
  23  chr23_47234452     AAsi    C    T        0      0        2 
  23  chr23_47234452     AKia    C    T        0      0        2 
  23  chr23_47234452     AOna    C    T        0      0        2 
  23  chr23_47234452     ASom    C    T        0      0        2 
  23  chr23_47234452     HCab    C    T        1      2        2 
  23  chr23_47234452     HPrz    C    T        1      2        2 
  23  chr23_47234452     ZBoe    C    T        0      0        2 
  23  chr23_47234452     ZGre    C    T        0      0        2 
  23  chr23_47234452     ZHar    C    T        0      0        2 
  23  chr23_47234452   Sample    C    T        0      0        2 
  23  chr23_47240844     AAsi    T    C        0      0        2 
  23  chr23_47240844     AKia    T    C        0      0        2 
  23  chr23_47240844     AOna    T    C        0      0        2 
  23  chr23_47240844     ASom    T    C      0.5      1        2 
  23  chr23_47240844     HCab    T    C        0      0        2 
  23  chr23_47240844     HPrz    T    C        0      0        2 
  23  chr23_47240844     ZBoe    T    C        0      0        2 
  23  chr23_47240844     ZGre    T    C        0      0        2 
  23  chr23_47240844     ZHar    T    C        0      0        2 
  23  chr23_47240844   Sample    T    C        0      0        2 
  23  chr23_47244412     AAsi    T    C        0      0        2 
  23  chr23_47244412     AKia    T    C        1      2        2 
  23  chr23_47244412     AOna    T    C        1      2        2 
  23  chr23_47244412     ASom    T    C        0      0        2 
  23  chr23_47244412     HCab    T    C        0      0        2 
  23  chr23_47244412     HPrz    T    C        0      0        2 
  23  chr23_47244412     ZBoe    T    C        0      0        2 
  23  chr23_47244412     ZGre    T    C        0      0        2 
  23  chr23_47244412     ZHar    T    C        1      2        2 
  23  chr23_47244412   Sample    T    C        0      0        2 
  23  chr23_47269390     AAsi    T    G        0      0        2 
  23  chr23_47269390     AKia    T    G        0      0        2 
  23  chr23_47269390     AOna    T    G        1      2        2 
  23  chr23_47269390     ASom    T    G        0      0        2 
  23  chr23_47269390     HCab    T    G        0      0        2 
  23  chr23_47269390     HPrz    T    G        0      0        2 
  23  chr23_47269390     ZBoe    T    G        0      0        2 
  23  chr23_47269390     ZGre    T    G        0      0        2 
  23  chr23_47269390     ZHar    T    G        0      0        2 
  23  chr23_47269390   Sample    T    G        0      0        2 
  23  chr23_47270349     AAsi    C    G        0      0        2 
  23  chr23_47270349     AKia    C    G        0      0        2 
  23  chr23_47270349     AOna    C    G        0      0        2 
  23  chr23_47270349     ASom    C    G        0      0        2 
  23  chr23_47270349     HCab    C    G        1      2        2 
  23  chr23_47270349     HPrz    C    G        1      2        2 
  23  chr23_47270349     ZBoe    C    G        0      0        2 
  23  chr23_47270349     ZGre    C    G        0      0        2 
  23  chr23_47270349     ZHar    C    G        0      0        2 
  23  chr23_47270349   Sample    C    G        0      0        2 
  23  chr23_47272595     AAsi    C    T        0      0        2 
  23  chr23_47272595     AKia    C    T        0      0        2 
  23  chr23_47272595     AOna    C    T        0      0        2 
  23  chr23_47272595     ASom    C    T        0      0        2 
  23  chr23_47272595     HCab    C    T        0      0        2 
  23  chr23_47272595     HPrz    C    T        0      0        2 
  23  chr23_47272595     ZBoe    C    T      0.5      1        2 
  23  chr23_47272595     ZGre    C    T        0      0        2 
  23  chr23_47272595     ZHar    C    T        0      0        2 
  23  chr23_47272595   Sample    C    T        0      0        2 
  23  chr23_47272701     AAsi    T    A        0      0        2 
  23  chr23_47272701     AKia    T    A        1      2        2 
  23  chr23_47272701     AOna    T    A        0      0        2 
  23  chr23_47272701     ASom    T    A        0      0        2 
  23  chr23_47272701     HCab    T    A        0      0        2 
  23  chr23_47272701     HPrz    T    A        0      0        2 
  23  chr23_47272701     ZBoe    T    A        0      0        2 
  23  chr23_47272701     ZGre    T    A        0      0        2 
  23  chr23_47272701     ZHar    T    A        0      0        2 
  23  chr23_47272701   Sample    T    A        0      0        2 
  23  chr23_47280017     AAsi    T    C        0      0        2 
  23  chr23_47280017     AKia    T    C      0.5      1        2 
  23  chr23_47280017     AOna    T    C        0      0        2 
  23  chr23_47280017     ASom    T    C        0      0        2 
  23  chr23_47280017     HCab    T    C      0.5      1        2 
  23  chr23_47280017     HPrz    T    C        1      2        2 
  23  chr23_47280017     ZBoe    T    C        0      0        2 
  23  chr23_47280017     ZGre    T    C        0      0        2 
  23  chr23_47280017     ZHar    T    C        0      0        2 
  23  chr23_47280017   Sample    T    C        0      0        2 
  23  chr23_47280544     AAsi    A    G        0      0        2 
  23  chr23_47280544     AKia    A    G        0      0        2 
  23  chr23_47280544     AOna    A    G        0      0        2 
  23  chr23_47280544     ASom    A    G        1      2        2 
  23  chr23_47280544     HCab    A    G        0      0        2 
  23  chr23_47280544     HPrz    A    G        0      0        2 
  23  chr23_47280544     ZBoe    A    G        0      0        2 
  23  chr23_47280544     ZGre    A    G        0      0        2 
  23  chr23_47280544     ZHar    A    G        0      0        2 
  23  chr23_47280544   Sample    A    G        0      0        2 
  23  chr23_47283180     AAsi    A    G        0      0        2 
  23  chr23_47283180     AKia    A    G        0      0        2 
  23  chr23_47283180     AOna    A    G        0      0        2 
  23  chr23_47283180     ASom    A    G        0      0        2 
  23  chr23_47283180     HCab    A    G      0.5      1        2 
  23  chr23_47283180     HPrz    A    G        0      0        2 
  23  chr23_47283180     ZBoe    A    G        0      0        2 
  23  chr23_47283180     ZGre    A    G        0      0        2 
  23  chr23_47283180     ZHar    A    G        0      0        2 
  23  chr23_47283180   Sample    A    G        0      0        2 
  23  chr23_47286787     AAsi    G    A        0      0        2 
  23  chr23_47286787     AKia    G    A      0.5      1        2 
  23  chr23_47286787     AOna    G    A        0      0        2 
  23  chr23_47286787     ASom    G    A        0      0        2 
  23  chr23_47286787     HCab    G    A        0      0        2 
  23  chr23_47286787     HPrz    G    A        0      0        2 
  23  chr23_47286787     ZBoe    G    A        0      0        2 
  23  chr23_47286787     ZGre    G    A        1      2        2 
  23  chr23_47286787     ZHar    G    A        0      0        2 
  23  chr23_47286787   Sample    G    A        0      0        2 
  23  chr23_47287072     AAsi    A    G        0      0        2 
  23  chr23_47287072     AKia    A    G        0      0        2 
  23  chr23_47287072     AOna    A    G        0      0        2 
  23  chr23_47287072     ASom    A    G        0      0        2 
  23  chr23_47287072     HCab    A    G        0      0        2 
  23  chr23_47287072     HPrz    A    G        0      0        2 
  23  chr23_47287072     ZBoe    A    G        0      0        2 
  23  chr23_47287072     ZGre    A    G        0      0        2 
  23  chr23_47287072     ZHar    A    G        1      2        2 
  23  chr23_47287072   Sample    A    G        0      0        2 
  23  chr23_47293441     AAsi    T    C        0      0        2 
  23  chr23_47293441     AKia    T    C        0      0        2 
  23  chr23_47293441     AOna    T    C        1      2        2 
  23  chr23_47293441     ASom    T    C        0      0        2 
  23  chr23_47293441     HCab    T    C        1      2        2 
  23  chr23_47293441     HPrz    T    C        1      2        2 
  23  chr23_47293441     ZBoe    T    C      0.5      1        2 
  23  chr23_47293441     ZGre    T    C        0      0        2 
  23  chr23_47293441     ZHar    T    C        0      0        2 
  23  chr23_47293441   Sample    T    C        0      0        2 
  23  chr23_47294912     AAsi    C    T        0      0        2 
  23  chr23_47294912     AKia    C    T      0.5      1        2 
  23  chr23_47294912     AOna    C    T        0      0        2 
  23  chr23_47294912     ASom    C    T        0      0        2 
  23  chr23_47294912     HCab    C    T        0      0        2 
  23  chr23_47294912     HPrz    C    T        0      0        2 
  23  chr23_47294912     ZBoe    C    T        0      0        2 
  23  chr23_47294912     ZGre    C    T        0      0        2 
  23  chr23_47294912     ZHar    C    T        1      2        2 
  23  chr23_47294912   Sample    C    T        0      0        2 
  23  chr23_47301188     AAsi    G    A        0      0        2 
  23  chr23_47301188     AKia    G    A        1      2        2 
  23  chr23_47301188     AOna    G    A        0      0        2 
  23  chr23_47301188     ASom    G    A        0      0        2 
  23  chr23_47301188     HCab    G    A        0      0        2 
  23  chr23_47301188     HPrz    G    A        0      0        2 
  23  chr23_47301188     ZBoe    G    A        0      0        2 
  23  chr23_47301188     ZGre    G    A        0      0        2 
  23  chr23_47301188     ZHar    G    A        0      0        2 
  23  chr23_47301188   Sample    G    A        0      0        2 
  23  chr23_47302838     AAsi    G    A        0      0        2 
  23  chr23_47302838     AKia    G    A        1      2        2 
  23  chr23_47302838     AOna    G    A        0      0        2 
  23  chr23_47302838     ASom    G    A        0      0        2 
  23  chr23_47302838     HCab    G    A        0      0        2 
  23  chr23_47302838     HPrz    G    A        0      0        2 
  23  chr23_47302838     ZBoe    G    A        0      0        2 
  23  chr23_47302838     ZGre    G    A        0      0        2 
  23  chr23_47302838     ZHar    G    A        0      0        2 
  23  chr23_47302838   Sample    G    A        0      0        2 
  23  chr23_47322471     AAsi    T    G        0      0        2 
  23  chr23_47322471     AKia    T    G        0      0        2 
  23  chr23_47322471     AOna    T    G        0      0        2 
  23  chr23_47322471     ASom    T    G        0      0        2 
  23  chr23_47322471     HCab    T    G        0      0        2 
  23  chr23_47322471     HPrz    T    G        0      0        2 
  23  chr23_47322471     ZBoe    T    G        0      0        2 
  23  chr23_47322471     ZGre    T    G        0      0        2 
  23  chr23_47322471     ZHar    T    G        1      2        2 
  23  chr23_47322471   Sample    T    G        0      0        2 
  23  chr23_47326501     AAsi    T    C        0      0        2 
  23  chr23_47326501     AKia    T    C        1      2        2 
  23  chr23_47326501     AOna    T    C        1      2        2 
  23  chr23_47326501     ASom    T    C        0      0        2 
  23  chr23_47326501     HCab    T    C        0      0        2 
  23  chr23_47326501     HPrz    T    C        0      0        2 
  23  chr23_47326501     ZBoe    T    C        0      0        2 
  23  chr23_47326501     ZGre    T    C        0      0        2 
  23  chr23_47326501     ZHar    T    C        0      0        2 
  23  chr23_47326501   Sample    T    C        0      0        2 
  23  chr23_47332657     AAsi    A    G        0      0        2 
  23  chr23_47332657     AKia    A    G        0      0        2 
  23  chr23_47332657     AOna    A    G        0      0        2 
  23  chr23_47332657     ASom    A    G        0      0        2 
  23  chr23_47332657     HCab    A    G        0      0        2 
  23  chr23_47332657     HPrz    A    G        0      0        2 
  23  chr23_47332657     ZBoe    A    G        0      0        2 
  23  chr23_47332657     ZGre    A    G        1      2        2 
  23  chr23_47332657     ZHar    A    G        0      0        2 
  23  chr23_47332657   Sample    A    G        0      0        2 
  23  chr23_47335870     AAsi    T    C        0      0        2 
  23  chr23_47335870     AKia    T    C        0      0        2 
  23  chr23_47335870     AOna    T    C        0      0        2 
  23  chr23_47335870     ASom    T    C        0      0        2 
  23  chr23_47335870     HCab    T    C        1      2        2 
  23  chr23_47335870     HPrz    T    C      0.5      1        2 
  23  chr23_47335870     ZBoe    T    C        0      0        2 
  23  chr23_47335870     ZGre    T    C        0      0        2 
  23  chr23_47335870     ZHar    T    C        0      0        2 
  23  chr23_47335870   Sample    T    C        0      0        2 
  23  chr23_47336007     AAsi    T    C        0      0        2 
  23  chr23_47336007     AKia    T    C        0      0        2 
  23  chr23_47336007     AOna    T    C        0      0        2 
  23  chr23_47336007     ASom    T    C        0      0        2 
  23  chr23_47336007     HCab    T    C        1      2        2 
  23  chr23_47336007     HPrz    T    C      0.5      1        2 
  23  chr23_47336007     ZBoe    T    C        0      0        2 
  23  chr23_47336007     ZGre    T    C        0      0        2 
  23  chr23_47336007     ZHar    T    C        0      0        2 
  23  chr23_47336007   Sample    T    C        0      0        2 
  23  chr23_47339962     AAsi    C    T        0      0        2 
  23  chr23_47339962     AKia    C    T        0      0        2 
  23  chr23_47339962     AOna    C    T        0      0        2 
  23  chr23_47339962     ASom    C    T        1      2        2 
  23  chr23_47339962     HCab    C    T        0      0        2 
  23  chr23_47339962     HPrz    C    T        0      0        2 
  23  chr23_47339962     ZBoe    C    T        0      0        2 
  23  chr23_47339962     ZGre    C    T        0      0        2 
  23  chr23_47339962     ZHar    C    T        0      0        2 
  23  chr23_47339962   Sample    C    T        0      0        2 
  23  chr23_47339978     AAsi    G    A        0      0        2 
  23  chr23_47339978     AKia    G    A        0      0        2 
  23  chr23_47339978     AOna    G    A        0      0        2 
  23  chr23_47339978     ASom    G    A        0      0        2 
  23  chr23_47339978     HCab    G    A        1      2        2 
  23  chr23_47339978     HPrz    G    A      0.5      1        2 
  23  chr23_47339978     ZBoe    G    A        0      0        2 
  23  chr23_47339978     ZGre    G    A        0      0        2 
  23  chr23_47339978     ZHar    G    A        0      0        2 
  23  chr23_47339978   Sample    G    A        0      0        2 
  23  chr23_47340941     AAsi    A    G        0      0        2 
  23  chr23_47340941     AKia    A    G        0      0        2 
  23  chr23_47340941     AOna    A    G        0      0        2 
  23  chr23_47340941     ASom    A    G        0      0        2 
  23  chr23_47340941     HCab    A    G        0      0        2 
  23  chr23_47340941     HPrz    A    G        0      0        2 
  23  chr23_47340941     ZBoe    A    G        0      0        2 
  23  chr23_47340941     ZGre    A    G        0      0        2 
  23  chr23_47340941     ZHar    A    G        1      2        2 
  23  chr23_47340941   Sample    A    G        0      0        2 
  23  chr23_47343303     AAsi    T    A        0      0        2 
  23  chr23_47343303     AKia    T    A        1      2        2 
  23  chr23_47343303     AOna    T    A        0      0        2 
  23  chr23_47343303     ASom    T    A        0      0        2 
  23  chr23_47343303     HCab    T    A        0      0        2 
  23  chr23_47343303     HPrz    T    A        0      0        2 
  23  chr23_47343303     ZBoe    T    A        0      0        2 
  23  chr23_47343303     ZGre    T    A        0      0        2 
  23  chr23_47343303     ZHar    T    A        0      0        2 
  23  chr23_47343303   Sample    T    A        0      0        2 
  23  chr23_47346936     AAsi    G    A        0      0        2 
  23  chr23_47346936     AKia    G    A        0      0        2 
  23  chr23_47346936     AOna    G    A        0      0        2 
  23  chr23_47346936     ASom    G    A        0      0        2 
  23  chr23_47346936     HCab    G    A        0      0        2 
  23  chr23_47346936     HPrz    G    A        0      0        2 
  23  chr23_47346936     ZBoe    G    A        0      0        2 
  23  chr23_47346936     ZGre    G    A        1      2        2 
  23  chr23_47346936     ZHar    G    A        0      0        2 
  23  chr23_47346936   Sample    G    A        0      0        2 
  23  chr23_47347489     AAsi    G    A        0      0        2 
  23  chr23_47347489     AKia    G    A        0      0        2 
  23  chr23_47347489     AOna    G    A        0      0        2 
  23  chr23_47347489     ASom    G    A        0      0        2 
  23  chr23_47347489     HCab    G    A      0.5      1        2 
  23  chr23_47347489     HPrz    G    A        0      0        2 
  23  chr23_47347489     ZBoe    G    A        0      0        2 
  23  chr23_47347489     ZGre    G    A        0      0        2 
  23  chr23_47347489     ZHar    G    A        0      0        2 
  23  chr23_47347489   Sample    G    A        0      0        2 
  23  chr23_47366743     AAsi    T    C      0.5      1        2 
  23  chr23_47366743     AKia    T    C        0      0        2 
  23  chr23_47366743     AOna    T    C        0      0        2 
  23  chr23_47366743     ASom    T    C        0      0        2 
  23  chr23_47366743     HCab    T    C        0      0        2 
  23  chr23_47366743     HPrz    T    C        0      0        2 
  23  chr23_47366743     ZBoe    T    C        0      0        2 
  23  chr23_47366743     ZGre    T    C        0      0        2 
  23  chr23_47366743     ZHar    T    C        0      0        2 
  23  chr23_47366743   Sample    T    C        0      0        2 
  23  chr23_47379556     AAsi    C    T        0      0        2 
  23  chr23_47379556     AKia    C    T        0      0        2 
  23  chr23_47379556     AOna    C    T        0      0        2 
  23  chr23_47379556     ASom    C    T        0      0        2 
  23  chr23_47379556     HCab    C    T        1      2        2 
  23  chr23_47379556     HPrz    C    T        1      2        2 
  23  chr23_47379556     ZBoe    C    T        0      0        2 
  23  chr23_47379556     ZGre    C    T        0      0        2 
  23  chr23_47379556     ZHar    C    T        0      0        2 
  23  chr23_47379556   Sample    C    T        0      0        2 
  23  chr23_47382386     AAsi    A    G        0      0        2 
  23  chr23_47382386     AKia    A    G        0      0        2 
  23  chr23_47382386     AOna    A    G        0      0        2 
  23  chr23_47382386     ASom    A    G        0      0        2 
  23  chr23_47382386     HCab    A    G        1      2        2 
  23  chr23_47382386     HPrz    A    G        1      2        2 
  23  chr23_47382386     ZBoe    A    G        0      0        2 
  23  chr23_47382386     ZGre    A    G        0      0        2 
  23  chr23_47382386     ZHar    A    G        0      0        2 
  23  chr23_47382386   Sample    A    G        0      0        2 
  23  chr23_47399188     AAsi    G    C        0      0        2 
  23  chr23_47399188     AKia    G    C        0      0        2 
  23  chr23_47399188     AOna    G    C        0      0        2 
  23  chr23_47399188     ASom    G    C        0      0        2 
  23  chr23_47399188     HCab    G    C      0.5      1        2 
  23  chr23_47399188     HPrz    G    C        1      2        2 
  23  chr23_47399188     ZBoe    G    C        0      0        2 
  23  chr23_47399188     ZGre    G    C        0      0        2 
  23  chr23_47399188     ZHar    G    C        0      0        2 
  23  chr23_47399188   Sample    G    C        0      0        2 
  23  chr23_47406855     AAsi    C    A        0      0        2 
  23  chr23_47406855     AKia    C    A        0      0        2 
  23  chr23_47406855     AOna    C    A        0      0        2 
  23  chr23_47406855     ASom    C    A        0      0        2 
  23  chr23_47406855     HCab    C    A        0      0        2 
  23  chr23_47406855     HPrz    C    A        0      0        2 
  23  chr23_47406855     ZBoe    C    A        0      0        2 
  23  chr23_47406855     ZGre    C    A      0.5      1        2 
  23  chr23_47406855     ZHar    C    A        0      0        2 
  23  chr23_47406855   Sample    C    A        0      0        2 
  23  chr23_47407057     AAsi    T    A        0      0        2 
  23  chr23_47407057     AKia    T    A      0.5      1        2 
  23  chr23_47407057     AOna    T    A        0      0        2 
  23  chr23_47407057     ASom    T    A        0      0        2 
  23  chr23_47407057     HCab    T    A        0      0        2 
  23  chr23_47407057     HPrz    T    A        0      0        2 
  23  chr23_47407057     ZBoe    T    A        0      0        2 
  23  chr23_47407057     ZGre    T    A        0      0        2 
  23  chr23_47407057     ZHar    T    A        0      0        2 
  23  chr23_47407057   Sample    T    A        0      0        2 
  23  chr23_47415223     AAsi    G    C        0      0        2 
  23  chr23_47415223     AKia    G    C        0      0        2 
  23  chr23_47415223     AOna    G    C        0      0        2 
  23  chr23_47415223     ASom    G    C        0      0        2 
  23  chr23_47415223     HCab    G    C        0      0        2 
  23  chr23_47415223     HPrz    G    C        0      0        2 
  23  chr23_47415223     ZBoe    G    C      0.5      1        2 
  23  chr23_47415223     ZGre    G    C        0      0        2 
  23  chr23_47415223     ZHar    G    C        0      0        2 
  23  chr23_47415223   Sample    G    C        0      0        2 
  23  chr23_47420815     AAsi    C    T        0      0        2 
  23  chr23_47420815     AKia    C    T        0      0        2 
  23  chr23_47420815     AOna    C    T        0      0        2 
  23  chr23_47420815     ASom    C    T        0      0        2 
  23  chr23_47420815     HCab    C    T        1      2        2 
  23  chr23_47420815     HPrz    C    T        1      2        2 
  23  chr23_47420815     ZBoe    C    T        0      0        2 
  23  chr23_47420815     ZGre    C    T        0      0        2 
  23  chr23_47420815     ZHar    C    T        1      2        2 
  23  chr23_47420815   Sample    C    T        0      0        2 
  23  chr23_47427515     AAsi    G    A        0      0        2 
  23  chr23_47427515     AKia    G    A        0      0        2 
  23  chr23_47427515     AOna    G    A        0      0        2 
  23  chr23_47427515     ASom    G    A        0      0        2 
  23  chr23_47427515     HCab    G    A        0      0        2 
  23  chr23_47427515     HPrz    G    A        0      0        2 
  23  chr23_47427515     ZBoe    G    A        1      2        2 
  23  chr23_47427515     ZGre    G    A        0      0        2 
  23  chr23_47427515     ZHar    G    A        0      0        2 
  23  chr23_47427515   Sample    G    A        0      0        2 
  23  chr23_47427776     AAsi    T    C        0      0        2 
  23  chr23_47427776     AKia    T    C        0      0        2 
  23  chr23_47427776     AOna    T    C        0      0        2 
  23  chr23_47427776     ASom    T    C        0      0        2 
  23  chr23_47427776     HCab    T    C        0      0        2 
  23  chr23_47427776     HPrz    T    C        0      0        2 
  23  chr23_47427776     ZBoe    T    C        0      0        2 
  23  chr23_47427776     ZGre    T    C        0      0        2 
  23  chr23_47427776     ZHar    T    C        1      2        2 
  23  chr23_47427776   Sample    T    C        0      0        2 
  23  chr23_47430977     AAsi    A    C        0      0        2 
  23  chr23_47430977     AKia    A    C        0      0        2 
  23  chr23_47430977     AOna    A    C        0      0        2 
  23  chr23_47430977     ASom    A    C        0      0        2 
  23  chr23_47430977     HCab    A    C        0      0        2 
  23  chr23_47430977     HPrz    A    C        0      0        2 
  23  chr23_47430977     ZBoe    A    C        0      0        2 
  23  chr23_47430977     ZGre    A    C        1      2        2 
  23  chr23_47430977     ZHar    A    C        0      0        2 
  23  chr23_47430977   Sample    A    C        0      0        2 
  23  chr23_47434554     AAsi    A    G        0      0        2 
  23  chr23_47434554     AKia    A    G        0      0        2 
  23  chr23_47434554     AOna    A    G        0      0        2 
  23  chr23_47434554     ASom    A    G        0      0        2 
  23  chr23_47434554     HCab    A    G        0      0        2 
  23  chr23_47434554     HPrz    A    G        0      0        2 
  23  chr23_47434554     ZBoe    A    G      0.5      1        2 
  23  chr23_47434554     ZGre    A    G        0      0        2 
  23  chr23_47434554     ZHar    A    G        0      0        2 
  23  chr23_47434554   Sample    A    G        0      0        2 
  23  chr23_47484596     AAsi    G    A        0      0        2 
  23  chr23_47484596     AKia    G    A        0      0        2 
  23  chr23_47484596     AOna    G    A        0      0        2 
  23  chr23_47484596     ASom    G    A        0      0        2 
  23  chr23_47484596     HCab    G    A        0      0        2 
  23  chr23_47484596     HPrz    G    A        0      0        2 
  23  chr23_47484596     ZBoe    G    A        0      0        2 
  23  chr23_47484596     ZGre    G    A        0      0        2 
  23  chr23_47484596     ZHar    G    A        1      2        2 
  23  chr23_47484596   Sample    G    A        0      0        2 
  23  chr23_47487684     AAsi    G    A        0      0        2 
  23  chr23_47487684     AKia    G    A        0      0        2 
  23  chr23_47487684     AOna    G    A        0      0        2 
  23  chr23_47487684     ASom    G    A      0.5      1        2 
  23  chr23_47487684     HCab    G    A        0      0        2 
  23  chr23_47487684     HPrz    G    A        0      0        2 
  23  chr23_47487684     ZBoe    G    A        0      0        2 
  23  chr23_47487684     ZGre    G    A        0      0        2 
  23  chr23_47487684     ZHar    G    A        0      0        2 
  23  chr23_47487684   Sample    G    A        0      0        2 
  23  chr23_47498545     AAsi    C    T        0      0        2 
  23  chr23_47498545     AKia    C    T        0      0        2 
  23  chr23_47498545     AOna    C    T        0      0        2 
  23  chr23_47498545     ASom    C    T        0      0        2 
  23  chr23_47498545     HCab    C    T        0      0        2 
  23  chr23_47498545     HPrz    C    T        0      0        2 
  23  chr23_47498545     ZBoe    C    T        1      2        2 
  23  chr23_47498545     ZGre    C    T        1      2        2 
  23  chr23_47498545     ZHar    C    T        1      2        2 
  23  chr23_47498545   Sample    C    T        0      0        2 
  23  chr23_47522266     AAsi    T    G        0      0        2 
  23  chr23_47522266     AKia    T    G        0      0        2 
  23  chr23_47522266     AOna    T    G        0      0        2 
  23  chr23_47522266     ASom    T    G        0      0        2 
  23  chr23_47522266     HCab    T    G        0      0        2 
  23  chr23_47522266     HPrz    T    G        0      0        2 
  23  chr23_47522266     ZBoe    T    G      0.5      1        2 
  23  chr23_47522266     ZGre    T    G        0      0        2 
  23  chr23_47522266     ZHar    T    G        0      0        2 
  23  chr23_47522266   Sample    T    G        0      0        2 
  23  chr23_47522844     AAsi    C    T        0      0        2 
  23  chr23_47522844     AKia    C    T        0      0        2 
  23  chr23_47522844     AOna    C    T        0      0        2 
  23  chr23_47522844     ASom    C    T        0      0        2 
  23  chr23_47522844     HCab    C    T        0      0        2 
  23  chr23_47522844     HPrz    C    T        0      0        2 
  23  chr23_47522844     ZBoe    C    T        0      0        2 
  23  chr23_47522844     ZGre    C    T        0      0        2 
  23  chr23_47522844     ZHar    C    T        1      2        2 
  23  chr23_47522844   Sample    C    T        0      0        2 
  23  chr23_47530307     AAsi    A    G        0      0        2 
  23  chr23_47530307     AKia    A    G        0      0        2 
  23  chr23_47530307     AOna    A    G        0      0        2 
  23  chr23_47530307     ASom    A    G        0      0        2 
  23  chr23_47530307     HCab    A    G        1      2        2 
  23  chr23_47530307     HPrz    A    G        1      2        2 
  23  chr23_47530307     ZBoe    A    G        0      0        2 
  23  chr23_47530307     ZGre    A    G        0      0        2 
  23  chr23_47530307     ZHar    A    G        0      0        2 
  23  chr23_47530307   Sample    A    G        0      0        2 
  23  chr23_47531867     AAsi    A    T        0      0        2 
  23  chr23_47531867     AKia    A    T        0      0        2 
  23  chr23_47531867     AOna    A    T        0      0        2 
  23  chr23_47531867     ASom    A    T        0      0        2 
  23  chr23_47531867     HCab    A    T        0      0        2 
  23  chr23_47531867     HPrz    A    T      0.5      1        2 
  23  chr23_47531867     ZBoe    A    T        0      0        2 
  23  chr23_47531867     ZGre    A    T        0      0        2 
  23  chr23_47531867     ZHar    A    T        0      0        2 
  23  chr23_47531867   Sample    A    T        0      0        2 
  23  chr23_47532808     AAsi    A    G        0      0        2 
  23  chr23_47532808     AKia    A    G        0      0        2 
  23  chr23_47532808     AOna    A    G        0      0        2 
  23  chr23_47532808     ASom    A    G        0      0        2 
  23  chr23_47532808     HCab    A    G        0      0        2 
  23  chr23_47532808     HPrz    A    G        0      0        2 
  23  chr23_47532808     ZBoe    A    G        0      0        2 
  23  chr23_47532808     ZGre    A    G        0      0        2 
  23  chr23_47532808     ZHar    A    G        1      2        2 
  23  chr23_47532808   Sample    A    G        0      0        2 
  23  chr23_47534379     AAsi    T    C        0      0        2 
  23  chr23_47534379     AKia    T    C        1      2        2 
  23  chr23_47534379     AOna    T    C        1      2        2 
  23  chr23_47534379     ASom    T    C        0      0        2 
  23  chr23_47534379     HCab    T    C        0      0        2 
  23  chr23_47534379     HPrz    T    C        0      0        2 
  23  chr23_47534379     ZBoe    T    C        0      0        2 
  23  chr23_47534379     ZGre    T    C        0      0        2 
  23  chr23_47534379     ZHar    T    C        0      0        2 
  23  chr23_47534379   Sample    T    C        0      0        2 
  23  chr23_47539354     AAsi    A    G        0      0        2 
  23  chr23_47539354     AKia    A    G        0      0        2 
  23  chr23_47539354     AOna    A    G        0      0        2 
  23  chr23_47539354     ASom    A    G        0      0        2 
  23  chr23_47539354     HCab    A    G        0      0        2 
  23  chr23_47539354     HPrz    A    G        0      0        2 
  23  chr23_47539354     ZBoe    A    G        1      2        2 
  23  chr23_47539354     ZGre    A    G        1      2        2 
  23  chr23_47539354     ZHar    A    G        1      2        2 
  23  chr23_47539354   Sample    A    G        0      0        2 
  23  chr23_47546987     AAsi    T    G        0      0        2 
  23  chr23_47546987     AKia    T    G      0.5      1        2 
  23  chr23_47546987     AOna    T    G        0      0        2 
  23  chr23_47546987     ASom    T    G        0      0        2 
  23  chr23_47546987     HCab    T    G        0      0        2 
  23  chr23_47546987     HPrz    T    G        0      0        2 
  23  chr23_47546987     ZBoe    T    G        0      0        2 
  23  chr23_47546987     ZGre    T    G        0      0        2 
  23  chr23_47546987     ZHar    T    G        0      0        2 
  23  chr23_47546987   Sample    T    G        0      0        2 
  23  chr23_47564624     AAsi    C    A        0      0        2 
  23  chr23_47564624     AKia    C    A        0      0        2 
  23  chr23_47564624     AOna    C    A        0      0        2 
  23  chr23_47564624     ASom    C    A        0      0        2 
  23  chr23_47564624     HCab    C    A        1      2        2 
  23  chr23_47564624     HPrz    C    A        1      2        2 
  23  chr23_47564624     ZBoe    C    A        0      0        2 
  23  chr23_47564624     ZGre    C    A        0      0        2 
  23  chr23_47564624     ZHar    C    A        0      0        2 
  23  chr23_47564624   Sample    C    A        0      0        2 
  23  chr23_47573962     AAsi    C    A        1      2        2 
  23  chr23_47573962     AKia    C    A        0      0        2 
  23  chr23_47573962     AOna    C    A        0      0        2 
  23  chr23_47573962     ASom    C    A        1      2        2 
  23  chr23_47573962     HCab    C    A        1      2        2 
  23  chr23_47573962     HPrz    C    A        1      2        2 
  23  chr23_47573962     ZBoe    C    A        0      0        2 
  23  chr23_47573962     ZGre    C    A        0      0        2 
  23  chr23_47573962     ZHar    C    A        0      0        2 
  23  chr23_47573962   Sample    C    A        1      2        2 
  23  chr23_47574346     AAsi    A    G        0      0        2 
  23  chr23_47574346     AKia    A    G        0      0        2 
  23  chr23_47574346     AOna    A    G        0      0        2 
  23  chr23_47574346     ASom    A    G        0      0        2 
  23  chr23_47574346     HCab    A    G        0      0        2 
  23  chr23_47574346     HPrz    A    G        0      0        2 
  23  chr23_47574346     ZBoe    A    G        0      0        2 
  23  chr23_47574346     ZGre    A    G        1      2        2 
  23  chr23_47574346     ZHar    A    G        0      0        2 
  23  chr23_47574346   Sample    A    G        0      0        2 
  23  chr23_47577546     AAsi    G    A        0      0        2 
  23  chr23_47577546     AKia    G    A        0      0        2 
  23  chr23_47577546     AOna    G    A        0      0        2 
  23  chr23_47577546     ASom    G    A        0      0        2 
  23  chr23_47577546     HCab    G    A      0.5      1        2 
  23  chr23_47577546     HPrz    G    A        1      2        2 
  23  chr23_47577546     ZBoe    G    A        0      0        2 
  23  chr23_47577546     ZGre    G    A        0      0        2 
  23  chr23_47577546     ZHar    G    A        0      0        2 
  23  chr23_47577546   Sample    G    A        0      0        2 
  23  chr23_47600050     AAsi    A    T        0      0        2 
  23  chr23_47600050     AKia    A    T        0      0        2 
  23  chr23_47600050     AOna    A    T        0      0        2 
  23  chr23_47600050     ASom    A    T        0      0        2 
  23  chr23_47600050     HCab    A    T        0      0        2 
  23  chr23_47600050     HPrz    A    T        1      2        2 
  23  chr23_47600050     ZBoe    A    T        0      0        2 
  23  chr23_47600050     ZGre    A    T        0      0        2 
  23  chr23_47600050     ZHar    A    T        0      0        2 
  23  chr23_47600050   Sample    A    T        0      0        2 
  23  chr23_47616762     AAsi    T    C        0      0        2 
  23  chr23_47616762     AKia    T    C        0      0        2 
  23  chr23_47616762     AOna    T    C        0      0        2 
  23  chr23_47616762     ASom    T    C        0      0        2 
  23  chr23_47616762     HCab    T    C        1      2        2 
  23  chr23_47616762     HPrz    T    C        1      2        2 
  23  chr23_47616762     ZBoe    T    C        0      0        2 
  23  chr23_47616762     ZGre    T    C        0      0        2 
  23  chr23_47616762     ZHar    T    C        0      0        2 
  23  chr23_47616762   Sample    T    C        0      0        2 
  23  chr23_47626770     AAsi    A    G        0      0        2 
  23  chr23_47626770     AKia    A    G        0      0        2 
  23  chr23_47626770     AOna    A    G        0      0        2 
  23  chr23_47626770     ASom    A    G        0      0        2 
  23  chr23_47626770     HCab    A    G        1      2        2 
  23  chr23_47626770     HPrz    A    G        1      2        2 
  23  chr23_47626770     ZBoe    A    G        0      0        2 
  23  chr23_47626770     ZGre    A    G        0      0        2 
  23  chr23_47626770     ZHar    A    G        0      0        2 
  23  chr23_47626770   Sample    A    G        0      0        2 
  23  chr23_47638127     AAsi    A    G        1      2        2 
  23  chr23_47638127     AKia    A    G        0      0        2 
  23  chr23_47638127     AOna    A    G        0      0        2 
  23  chr23_47638127     ASom    A    G        1      2        2 
  23  chr23_47638127     HCab    A    G        1      2        2 
  23  chr23_47638127     HPrz    A    G        1      2        2 
  23  chr23_47638127     ZBoe    A    G        0      0        2 
  23  chr23_47638127     ZGre    A    G        0      0        2 
  23  chr23_47638127     ZHar    A    G        0      0        2 
  23  chr23_47638127   Sample    A    G        1      2        2 
  23  chr23_47646842     AAsi    G    T        0      0        2 
  23  chr23_47646842     AKia    G    T        0      0        2 
  23  chr23_47646842     AOna    G    T        0      0        2 
  23  chr23_47646842     ASom    G    T        0      0        2 
  23  chr23_47646842     HCab    G    T        0      0        2 
  23  chr23_47646842     HPrz    G    T        0      0        2 
  23  chr23_47646842     ZBoe    G    T      0.5      1        2 
  23  chr23_47646842     ZGre    G    T        0      0        2 
  23  chr23_47646842     ZHar    G    T        0      0        2 
  23  chr23_47646842   Sample    G    T        0      0        2 
  23  chr23_47649871     AAsi    G    T        0      0        2 
  23  chr23_47649871     AKia    G    T        1      2        2 
  23  chr23_47649871     AOna    G    T        0      0        2 
  23  chr23_47649871     ASom    G    T        0      0        2 
  23  chr23_47649871     HCab    G    T        0      0        2 
  23  chr23_47649871     HPrz    G    T        0      0        2 
  23  chr23_47649871     ZBoe    G    T        0      0        2 
  23  chr23_47649871     ZGre    G    T        0      0        2 
  23  chr23_47649871     ZHar    G    T        0      0        2 
  23  chr23_47649871   Sample    G    T        0      0        2 
  23  chr23_47676081     AAsi    C    T        0      0        2 
  23  chr23_47676081     AKia    C    T        0      0        2 
  23  chr23_47676081     AOna    C    T        0      0        2 
  23  chr23_47676081     ASom    C    T        0      0        2 
  23  chr23_47676081     HCab    C    T        1      2        2 
  23  chr23_47676081     HPrz    C    T        1      2        2 
  23  chr23_47676081     ZBoe    C    T        0      0        2 
  23  chr23_47676081     ZGre    C    T        0      0        2 
  23  chr23_47676081     ZHar    C    T        0      0        2 
  23  chr23_47676081   Sample    C    T        0      0        2 
  23  chr23_47686595     AAsi    A    G        0      0        2 
  23  chr23_47686595     AKia    A    G        0      0        2 
  23  chr23_47686595     AOna    A    G        0      0        2 
  23  chr23_47686595     ASom    A    G        0      0        2 
  23  chr23_47686595     HCab    A    G        0      0        2 
  23  chr23_47686595     HPrz    A    G        0      0        2 
  23  chr23_47686595     ZBoe    A    G        0      0        2 
  23  chr23_47686595     ZGre    A    G        1      2        2 
  23  chr23_47686595     ZHar    A    G        1      2        2 
  23  chr23_47686595   Sample    A    G        0      0        2 
  23  chr23_47701273     AAsi    G    A        0      0        2 
  23  chr23_47701273     AKia    G    A        0      0        2 
  23  chr23_47701273     AOna    G    A        0      0        2 
  23  chr23_47701273     ASom    G    A        0      0        2 
  23  chr23_47701273     HCab    G    A        0      0        2 
  23  chr23_47701273     HPrz    G    A        0      0        2 
  23  chr23_47701273     ZBoe    G    A      0.5      1        2 
  23  chr23_47701273     ZGre    G    A        1      2        2 
  23  chr23_47701273     ZHar    G    A        0      0        2 
  23  chr23_47701273   Sample    G    A        0      0        2 
  23  chr23_47708322     AAsi    C    T        0      0        2 
  23  chr23_47708322     AKia    C    T        1      2        2 
  23  chr23_47708322     AOna    C    T        1      2        2 
  23  chr23_47708322     ASom    C    T        0      0        2 
  23  chr23_47708322     HCab    C    T        0      0        2 
  23  chr23_47708322     HPrz    C    T        0      0        2 
  23  chr23_47708322     ZBoe    C    T        0      0        2 
  23  chr23_47708322     ZGre    C    T      0.5      1        2 
  23  chr23_47708322     ZHar    C    T        0      0        2 
  23  chr23_47708322   Sample    C    T        0      0        2 
  23  chr23_47710040     AAsi    G    A        0      0        2 
  23  chr23_47710040     AKia    G    A        0      0        2 
  23  chr23_47710040     AOna    G    A        0      0        2 
  23  chr23_47710040     ASom    G    A        0      0        2 
  23  chr23_47710040     HCab    G    A        1      2        2 
  23  chr23_47710040     HPrz    G    A        1      2        2 
  23  chr23_47710040     ZBoe    G    A        0      0        2 
  23  chr23_47710040     ZGre    G    A        0      0        2 
  23  chr23_47710040     ZHar    G    A        0      0        2 
  23  chr23_47710040   Sample    G    A        0      0        2 
  23  chr23_47716230     AAsi    A    G        0      0        2 
  23  chr23_47716230     AKia    A    G        0      0        2 
  23  chr23_47716230     AOna    A    G        0      0        2 
  23  chr23_47716230     ASom    A    G        0      0        2 
  23  chr23_47716230     HCab    A    G        1      2        2 
  23  chr23_47716230     HPrz    A    G        1      2        2 
  23  chr23_47716230     ZBoe    A    G        0      0        2 
  23  chr23_47716230     ZGre    A    G        0      0        2 
  23  chr23_47716230     ZHar    A    G        0      0        2 
  23  chr23_47716230   Sample    A    G        0      0        2 
  23  chr23_47721656     AAsi    G    A        0      0        2 
  23  chr23_47721656     AKia    G    A        0      0        2 
  23  chr23_47721656     AOna    G    A        0      0        2 
  23  chr23_47721656     ASom    G    A        0      0        2 
  23  chr23_47721656     HCab    G    A      0.5      1        2 
  23  chr23_47721656     HPrz    G    A        0      0        2 
  23  chr23_47721656     ZBoe    G    A        0      0        2 
  23  chr23_47721656     ZGre    G    A        0      0        2 
  23  chr23_47721656     ZHar    G    A        0      0        2 
  23  chr23_47721656   Sample    G    A        0      0        2 
  23  chr23_47730207     AAsi    G    A        0      0        2 
  23  chr23_47730207     AKia    G    A        0      0        2 
  23  chr23_47730207     AOna    G    A        0      0        2 
  23  chr23_47730207     ASom    G    A        0      0        2 
  23  chr23_47730207     HCab    G    A        1      2        2 
  23  chr23_47730207     HPrz    G    A        1      2        2 
  23  chr23_47730207     ZBoe    G    A        0      0        2 
  23  chr23_47730207     ZGre    G    A        0      0        2 
  23  chr23_47730207     ZHar    G    A        0      0        2 
  23  chr23_47730207   Sample    G    A        0      0        2 
  23  chr23_47737834     AAsi    T    A        0      0        2 
  23  chr23_47737834     AKia    T    A        0      0        2 
  23  chr23_47737834     AOna    T    A        0      0        2 
  23  chr23_47737834     ASom    T    A        0      0        2 
  23  chr23_47737834     HCab    T    A        1      2        2 
  23  chr23_47737834     HPrz    T    A        1      2        2 
  23  chr23_47737834     ZBoe    T    A        0      0        2 
  23  chr23_47737834     ZGre    T    A        0      0        2 
  23  chr23_47737834     ZHar    T    A        0      0        2 
  23  chr23_47737834   Sample    T    A        0      0        2 
  23  chr23_47738746     AAsi    T    C        0      0        2 
  23  chr23_47738746     AKia    T    C        0      0        2 
  23  chr23_47738746     AOna    T    C        0      0        2 
  23  chr23_47738746     ASom    T    C        0      0        2 
  23  chr23_47738746     HCab    T    C        0      0        2 
  23  chr23_47738746     HPrz    T    C        0      0        2 
  23  chr23_47738746     ZBoe    T    C      0.5      1        2 
  23  chr23_47738746     ZGre    T    C        0      0        2 
  23  chr23_47738746     ZHar    T    C        0      0        2 
  23  chr23_47738746   Sample    T    C        0      0        2 
  23  chr23_47745025     AAsi    T    C        0      0        2 
  23  chr23_47745025     AKia    T    C        0      0        2 
  23  chr23_47745025     AOna    T    C        1      2        2 
  23  chr23_47745025     ASom    T    C        0      0        2 
  23  chr23_47745025     HCab    T    C        0      0        2 
  23  chr23_47745025     HPrz    T    C        0      0        2 
  23  chr23_47745025     ZBoe    T    C        0      0        2 
  23  chr23_47745025     ZGre    T    C        0      0        2 
  23  chr23_47745025     ZHar    T    C        0      0        2 
  23  chr23_47745025   Sample    T    C        0      0        2 
  23  chr23_47746283     AAsi    T    A        1      2        2 
  23  chr23_47746283     AKia    T    A        0      0        2 
  23  chr23_47746283     AOna    T    A        0      0        2 
  23  chr23_47746283     ASom    T    A        1      2        2 
  23  chr23_47746283     HCab    T    A        0      0        2 
  23  chr23_47746283     HPrz    T    A        0      0        2 
  23  chr23_47746283     ZBoe    T    A        0      0        2 
  23  chr23_47746283     ZGre    T    A        0      0        2 
  23  chr23_47746283     ZHar    T    A        0      0        2 
  23  chr23_47746283   Sample    T    A        1      2        2 
  23  chr23_47765518     AAsi    A    C        0      0        2 
  23  chr23_47765518     AKia    A    C        0      0        2 
  23  chr23_47765518     AOna    A    C        0      0        2 
  23  chr23_47765518     ASom    A    C        0      0        2 
  23  chr23_47765518     HCab    A    C        1      2        2 
  23  chr23_47765518     HPrz    A    C        1      2        2 
  23  chr23_47765518     ZBoe    A    C        0      0        2 
  23  chr23_47765518     ZGre    A    C        0      0        2 
  23  chr23_47765518     ZHar    A    C        0      0        2 
  23  chr23_47765518   Sample    A    C        0      0        2 
  23  chr23_47766746     AAsi    A    T        0      0        2 
  23  chr23_47766746     AKia    A    T        0      0        2 
  23  chr23_47766746     AOna    A    T        0      0        2 
  23  chr23_47766746     ASom    A    T        0      0        2 
  23  chr23_47766746     HCab    A    T        0      0        2 
  23  chr23_47766746     HPrz    A    T      0.5      1        2 
  23  chr23_47766746     ZBoe    A    T        0      0        2 
  23  chr23_47766746     ZGre    A    T        0      0        2 
  23  chr23_47766746     ZHar    A    T        0      0        2 
  23  chr23_47766746   Sample    A    T        0      0        2 
  23  chr23_47771058     AAsi    A    T        0      0        2 
  23  chr23_47771058     AKia    A    T        0      0        2 
  23  chr23_47771058     AOna    A    T        0      0        2 
  23  chr23_47771058     ASom    A    T        0      0        2 
  23  chr23_47771058     HCab    A    T      0.5      1        2 
  23  chr23_47771058     HPrz    A    T        0      0        2 
  23  chr23_47771058     ZBoe    A    T        0      0        2 
  23  chr23_47771058     ZGre    A    T        0      0        2 
  23  chr23_47771058     ZHar    A    T        0      0        2 
  23  chr23_47771058   Sample    A    T        0      0        2 
  23  chr23_47771583     AAsi    A    G        0      0        2 
  23  chr23_47771583     AKia    A    G        0      0        2 
  23  chr23_47771583     AOna    A    G        0      0        2 
  23  chr23_47771583     ASom    A    G        0      0        2 
  23  chr23_47771583     HCab    A    G      0.5      1        2 
  23  chr23_47771583     HPrz    A    G      0.5      1        2 
  23  chr23_47771583     ZBoe    A    G        0      0        2 
  23  chr23_47771583     ZGre    A    G        0      0        2 
  23  chr23_47771583     ZHar    A    G        0      0        2 
  23  chr23_47771583   Sample    A    G        0      0        2 
  23  chr23_47781057     AAsi    A    G        0      0        2 
  23  chr23_47781057     AKia    A    G        0      0        2 
  23  chr23_47781057     AOna    A    G        0      0        2 
  23  chr23_47781057     ASom    A    G        0      0        2 
  23  chr23_47781057     HCab    A    G        1      2        2 
  23  chr23_47781057     HPrz    A    G        1      2        2 
  23  chr23_47781057     ZBoe    A    G        0      0        2 
  23  chr23_47781057     ZGre    A    G        0      0        2 
  23  chr23_47781057     ZHar    A    G        0      0        2 
  23  chr23_47781057   Sample    A    G        0      0        2 
  23  chr23_47785668     AAsi    T    C        0      0        2 
  23  chr23_47785668     AKia    T    C        0      0        2 
  23  chr23_47785668     AOna    T    C        0      0        2 
  23  chr23_47785668     ASom    T    C        0      0        2 
  23  chr23_47785668     HCab    T    C        0      0        2 
  23  chr23_47785668     HPrz    T    C        0      0        2 
  23  chr23_47785668     ZBoe    T    C        0      0        2 
  23  chr23_47785668     ZGre    T    C        1      2        2 
  23  chr23_47785668     ZHar    T    C        0      0        2 
  23  chr23_47785668   Sample    T    C        0      0        2 
  23  chr23_47788948     AAsi    G    A        0      0        2 
  23  chr23_47788948     AKia    G    A        1      2        2 
  23  chr23_47788948     AOna    G    A      0.5      1        2 
  23  chr23_47788948     ASom    G    A        0      0        2 
  23  chr23_47788948     HCab    G    A        0      0        2 
  23  chr23_47788948     HPrz    G    A        0      0        2 
  23  chr23_47788948     ZBoe    G    A        0      0        2 
  23  chr23_47788948     ZGre    G    A        0      0        2 
  23  chr23_47788948     ZHar    G    A        0      0        2 
  23  chr23_47788948   Sample    G    A        0      0        2 
  23  chr23_47795847     AAsi    G    A        0      0        2 
  23  chr23_47795847     AKia    G    A        0      0        2 
  23  chr23_47795847     AOna    G    A        0      0        2 
  23  chr23_47795847     ASom    G    A        0      0        2 
  23  chr23_47795847     HCab    G    A        0      0        2 
  23  chr23_47795847     HPrz    G    A        0      0        2 
  23  chr23_47795847     ZBoe    G    A        0      0        2 
  23  chr23_47795847     ZGre    G    A      0.5      1        2 
  23  chr23_47795847     ZHar    G    A        0      0        2 
  23  chr23_47795847   Sample    G    A        0      0        2 
  23  chr23_47808960     AAsi    A    C        0      0        2 
  23  chr23_47808960     AKia    A    C        0      0        2 
  23  chr23_47808960     AOna    A    C        0      0        2 
  23  chr23_47808960     ASom    A    C        0      0        2 
  23  chr23_47808960     HCab    A    C        1      2        2 
  23  chr23_47808960     HPrz    A    C        1      2        2 
  23  chr23_47808960     ZBoe    A    C        0      0        2 
  23  chr23_47808960     ZGre    A    C        0      0        2 
  23  chr23_47808960     ZHar    A    C        0      0        2 
  23  chr23_47808960   Sample    A    C        0      0        2 
  23  chr23_47827365     AAsi    G    C        0      0        2 
  23  chr23_47827365     AKia    G    C        0      0        2 
  23  chr23_47827365     AOna    G    C        0      0        2 
  23  chr23_47827365     ASom    G    C        0      0        2 
  23  chr23_47827365     HCab    G    C        0      0        2 
  23  chr23_47827365     HPrz    G    C        0      0        2 
  23  chr23_47827365     ZBoe    G    C      0.5      1        2 
  23  chr23_47827365     ZGre    G    C        0      0        2 
  23  chr23_47827365     ZHar    G    C        0      0        2 
  23  chr23_47827365   Sample    G    C        0      0        2 
  23  chr23_47844549     AAsi    G    T        1      2        2 
  23  chr23_47844549     AKia    G    T        0      0        2 
  23  chr23_47844549     AOna    G    T        0      0        2 
  23  chr23_47844549     ASom    G    T        1      2        2 
  23  chr23_47844549     HCab    G    T        0      0        2 
  23  chr23_47844549     HPrz    G    T        0      0        2 
  23  chr23_47844549     ZBoe    G    T        0      0        2 
  23  chr23_47844549     ZGre    G    T        0      0        2 
  23  chr23_47844549     ZHar    G    T        0      0        2 
  23  chr23_47844549   Sample    G    T        1      2        2 
  23  chr23_47854307     AAsi    A    G        0      0        2 
  23  chr23_47854307     AKia    A    G        0      0        2 
  23  chr23_47854307     AOna    A    G        0      0        2 
  23  chr23_47854307     ASom    A    G        0      0        2 
  23  chr23_47854307     HCab    A    G        0      0        2 
  23  chr23_47854307     HPrz    A    G        0      0        2 
  23  chr23_47854307     ZBoe    A    G      0.5      1        2 
  23  chr23_47854307     ZGre    A    G        0      0        2 
  23  chr23_47854307     ZHar    A    G        0      0        2 
  23  chr23_47854307   Sample    A    G        0      0        2 
  23  chr23_47856059     AAsi    G    T        0      0        2 
  23  chr23_47856059     AKia    G    T        0      0        2 
  23  chr23_47856059     AOna    G    T        0      0        2 
  23  chr23_47856059     ASom    G    T        0      0        2 
  23  chr23_47856059     HCab    G    T        1      2        2 
  23  chr23_47856059     HPrz    G    T        1      2        2 
  23  chr23_47856059     ZBoe    G    T        0      0        2 
  23  chr23_47856059     ZGre    G    T        0      0        2 
  23  chr23_47856059     ZHar    G    T        0      0        2 
  23  chr23_47856059   Sample    G    T        0      0        2 
  23  chr23_47858705     AAsi    C    A        0      0        2 
  23  chr23_47858705     AKia    C    A        0      0        2 
  23  chr23_47858705     AOna    C    A        0      0        2 
  23  chr23_47858705     ASom    C    A        0      0        2 
  23  chr23_47858705     HCab    C    A        0      0        2 
  23  chr23_47858705     HPrz    C    A        0      0        2 
  23  chr23_47858705     ZBoe    C    A        1      2        2 
  23  chr23_47858705     ZGre    C    A        0      0        2 
  23  chr23_47858705     ZHar    C    A        0      0        2 
  23  chr23_47858705   Sample    C    A        0      0        2 
  23  chr23_47861749     AAsi    A    G        0      0        2 
  23  chr23_47861749     AKia    A    G        0      0        2 
  23  chr23_47861749     AOna    A    G        0      0        2 
  23  chr23_47861749     ASom    A    G        0      0        2 
  23  chr23_47861749     HCab    A    G        0      0        2 
  23  chr23_47861749     HPrz    A    G        0      0        2 
  23  chr23_47861749     ZBoe    A    G        0      0        2 
  23  chr23_47861749     ZGre    A    G      0.5      1        2 
  23  chr23_47861749     ZHar    A    G        0      0        2 
  23  chr23_47861749   Sample    A    G        0      0        2 
  23  chr23_47862095     AAsi    C    T        0      0        2 
  23  chr23_47862095     AKia    C    T        0      0        2 
  23  chr23_47862095     AOna    C    T        0      0        2 
  23  chr23_47862095     ASom    C    T        0      0        2 
  23  chr23_47862095     HCab    C    T        0      0        2 
  23  chr23_47862095     HPrz    C    T        0      0        2 
  23  chr23_47862095     ZBoe    C    T        1      2        2 
  23  chr23_47862095     ZGre    C    T        0      0        2 
  23  chr23_47862095     ZHar    C    T        0      0        2 
  23  chr23_47862095   Sample    C    T        0      0        2 
  23  chr23_47864059     AAsi    G    T        0      0        2 
  23  chr23_47864059     AKia    G    T        0      0        2 
  23  chr23_47864059     AOna    G    T        0      0        2 
  23  chr23_47864059     ASom    G    T        0      0        2 
  23  chr23_47864059     HCab    G    T      0.5      1        2 
  23  chr23_47864059     HPrz    G    T        0      0        2 
  23  chr23_47864059     ZBoe    G    T        0      0        2 
  23  chr23_47864059     ZGre    G    T        0      0        2 
  23  chr23_47864059     ZHar    G    T        0      0        2 
  23  chr23_47864059   Sample    G    T        0      0        2 
  23  chr23_47866545     AAsi    A    G        0      0        2 
  23  chr23_47866545     AKia    A    G        0      0        2 
  23  chr23_47866545     AOna    A    G        0      0        2 
  23  chr23_47866545     ASom    A    G        0      0        2 
  23  chr23_47866545     HCab    A    G        0      0        2 
  23  chr23_47866545     HPrz    A    G        0      0        2 
  23  chr23_47866545     ZBoe    A    G      0.5      1        2 
  23  chr23_47866545     ZGre    A    G        1      2        2 
  23  chr23_47866545     ZHar    A    G        0      0        2 
  23  chr23_47866545   Sample    A    G        0      0        2 
  23  chr23_47877272     AAsi    G    A        0      0        2 
  23  chr23_47877272     AKia    G    A        0      0        2 
  23  chr23_47877272     AOna    G    A        0      0        2 
  23  chr23_47877272     ASom    G    A        0      0        2 
  23  chr23_47877272     HCab    G    A      0.5      1        2 
  23  chr23_47877272     HPrz    G    A        0      0        2 
  23  chr23_47877272     ZBoe    G    A        0      0        2 
  23  chr23_47877272     ZGre    G    A        0      0        2 
  23  chr23_47877272     ZHar    G    A        0      0        2 
  23  chr23_47877272   Sample    G    A        0      0        2 
  23  chr23_47877463     AAsi    G    A        0      0        2 
  23  chr23_47877463     AKia    G    A      0.5      1        2 
  23  chr23_47877463     AOna    G    A        0      0        2 
  23  chr23_47877463     ASom    G    A        0      0        2 
  23  chr23_47877463     HCab    G    A        0      0        2 
  23  chr23_47877463     HPrz    G    A        0      0        2 
  23  chr23_47877463     ZBoe    G    A        0      0        2 
  23  chr23_47877463     ZGre    G    A        0      0        2 
  23  chr23_47877463     ZHar    G    A        0      0        2 
  23  chr23_47877463   Sample    G    A        0      0        2 
  23  chr23_47878218     AAsi    G    A        0      0        2 
  23  chr23_47878218     AKia    G    A        0      0        2 
  23  chr23_47878218     AOna    G    A        0      0        2 
  23  chr23_47878218     ASom    G    A        0      0        2 
  23  chr23_47878218     HCab    G    A        0      0        2 
  23  chr23_47878218     HPrz    G    A        0      0        2 
  23  chr23_47878218     ZBoe    G    A        0      0        2 
  23  chr23_47878218     ZGre    G    A        1      2        2 
  23  chr23_47878218     ZHar    G    A        0      0        2 
  23  chr23_47878218   Sample    G    A        0      0        2 
  23  chr23_47887029     AAsi    C    T        0      0        2 
  23  chr23_47887029     AKia    C    T        0      0        2 
  23  chr23_47887029     AOna    C    T        0      0        2 
  23  chr23_47887029     ASom    C    T        0      0        2 
  23  chr23_47887029     HCab    C    T        0      0        2 
  23  chr23_47887029     HPrz    C    T        0      0        2 
  23  chr23_47887029     ZBoe    C    T      0.5      1        2 
  23  chr23_47887029     ZGre    C    T        0      0        2 
  23  chr23_47887029     ZHar    C    T        0      0        2 
  23  chr23_47887029   Sample    C    T        0      0        2 
  23  chr23_47891201     AAsi    T    G        0      0        2 
  23  chr23_47891201     AKia    T    G        0      0        2 
  23  chr23_47891201     AOna    T    G        0      0        2 
  23  chr23_47891201     ASom    T    G        0      0        2 
  23  chr23_47891201     HCab    T    G        1      2        2 
  23  chr23_47891201     HPrz    T    G        1      2        2 
  23  chr23_47891201     ZBoe    T    G        0      0        2 
  23  chr23_47891201     ZGre    T    G        0      0        2 
  23  chr23_47891201     ZHar    T    G        0      0        2 
  23  chr23_47891201   Sample    T    G        0      0        2 
  23  chr23_47896550     AAsi    T    C        1      2        2 
  23  chr23_47896550     AKia    T    C        0      0        2 
  23  chr23_47896550     AOna    T    C        0      0        2 
  23  chr23_47896550     ASom    T    C        1      2        2 
  23  chr23_47896550     HCab    T    C        0      0        2 
  23  chr23_47896550     HPrz    T    C        0      0        2 
  23  chr23_47896550     ZBoe    T    C        0      0        2 
  23  chr23_47896550     ZGre    T    C        0      0        2 
  23  chr23_47896550     ZHar    T    C        0      0        2 
  23  chr23_47896550   Sample    T    C        1      2        2 
  23  chr23_47901105     AAsi    A    G        0      0        2 
  23  chr23_47901105     AKia    A    G        0      0        2 
  23  chr23_47901105     AOna    A    G        0      0        2 
  23  chr23_47901105     ASom    A    G        0      0        2 
  23  chr23_47901105     HCab    A    G        0      0        2 
  23  chr23_47901105     HPrz    A    G        0      0        2 
  23  chr23_47901105     ZBoe    A    G        0      0        2 
  23  chr23_47901105     ZGre    A    G        0      0        2 
  23  chr23_47901105     ZHar    A    G        1      2        2 
  23  chr23_47901105   Sample    A    G        0      0        2 
  23  chr23_47906669     AAsi    A    G        0      0        2 
  23  chr23_47906669     AKia    A    G        0      0        2 
  23  chr23_47906669     AOna    A    G        0      0        2 
  23  chr23_47906669     ASom    A    G        0      0        2 
  23  chr23_47906669     HCab    A    G        0      0        2 
  23  chr23_47906669     HPrz    A    G      0.5      1        2 
  23  chr23_47906669     ZBoe    A    G        0      0        2 
  23  chr23_47906669     ZGre    A    G        0      0        2 
  23  chr23_47906669     ZHar    A    G        0      0        2 
  23  chr23_47906669   Sample    A    G        0      0        2 
  23  chr23_47912720     AAsi    C    G      0.5      1        2 
  23  chr23_47912720     AKia    C    G        0      0        2 
  23  chr23_47912720     AOna    C    G        0      0        2 
  23  chr23_47912720     ASom    C    G        0      0        2 
  23  chr23_47912720     HCab    C    G        0      0        2 
  23  chr23_47912720     HPrz    C    G        0      0        2 
  23  chr23_47912720     ZBoe    C    G        0      0        2 
  23  chr23_47912720     ZGre    C    G        0      0        2 
  23  chr23_47912720     ZHar    C    G        0      0        2 
  23  chr23_47912720   Sample    C    G        0      0        2 
  23  chr23_47913150     AAsi    T    C      0.5      1        2 
  23  chr23_47913150     AKia    T    C        0      0        2 
  23  chr23_47913150     AOna    T    C        0      0        2 
  23  chr23_47913150     ASom    T    C      0.5      1        2 
  23  chr23_47913150     HCab    T    C        0      0        2 
  23  chr23_47913150     HPrz    T    C        0      0        2 
  23  chr23_47913150     ZBoe    T    C        0      0        2 
  23  chr23_47913150     ZGre    T    C        0      0        2 
  23  chr23_47913150     ZHar    T    C        0      0        2 
  23  chr23_47913150   Sample    T    C        0      0        2 
  23  chr23_47913846     AAsi    T    G        0      0        2 
  23  chr23_47913846     AKia    T    G        0      0        2 
  23  chr23_47913846     AOna    T    G        0      0        2 
  23  chr23_47913846     ASom    T    G        0      0        2 
  23  chr23_47913846     HCab    T    G        0      0        2 
  23  chr23_47913846     HPrz    T    G        0      0        2 
  23  chr23_47913846     ZBoe    T    G        1      2        2 
  23  chr23_47913846     ZGre    T    G        1      2        2 
  23  chr23_47913846     ZHar    T    G        1      2        2 
  23  chr23_47913846   Sample    T    G        0      0        2 
  23  chr23_47922445     AAsi    T    C        0      0        2 
  23  chr23_47922445     AKia    T    C        0      0        2 
  23  chr23_47922445     AOna    T    C      0.5      1        2 
  23  chr23_47922445     ASom    T    C        0      0        2 
  23  chr23_47922445     HCab    T    C        0      0        2 
  23  chr23_47922445     HPrz    T    C        0      0        2 
  23  chr23_47922445     ZBoe    T    C        0      0        2 
  23  chr23_47922445     ZGre    T    C        0      0        2 
  23  chr23_47922445     ZHar    T    C        0      0        2 
  23  chr23_47922445   Sample    T    C        0      0        2 
  23  chr23_47923961     AAsi    T    C        0      0        2 
  23  chr23_47923961     AKia    T    C        0      0        2 
  23  chr23_47923961     AOna    T    C        0      0        2 
  23  chr23_47923961     ASom    T    C        0      0        2 
  23  chr23_47923961     HCab    T    C        0      0        2 
  23  chr23_47923961     HPrz    T    C        0      0        2 
  23  chr23_47923961     ZBoe    T    C      0.5      1        2 
  23  chr23_47923961     ZGre    T    C        0      0        2 
  23  chr23_47923961     ZHar    T    C        0      0        2 
  23  chr23_47923961   Sample    T    C        0      0        2 
  23  chr23_47935944     AAsi    A    C        0      0        2 
  23  chr23_47935944     AKia    A    C        0      0        2 
  23  chr23_47935944     AOna    A    C        0      0        2 
  23  chr23_47935944     ASom    A    C        0      0        2 
  23  chr23_47935944     HCab    A    C        0      0        2 
  23  chr23_47935944     HPrz    A    C        0      0        2 
  23  chr23_47935944     ZBoe    A    C        0      0        2 
  23  chr23_47935944     ZGre    A    C        1      2        2 
  23  chr23_47935944     ZHar    A    C        0      0        2 
  23  chr23_47935944   Sample    A    C        0      0        2 
  23  chr23_47936303     AAsi    G    T        0      0        2 
  23  chr23_47936303     AKia    G    T        0      0        2 
  23  chr23_47936303     AOna    G    T        0      0        2 
  23  chr23_47936303     ASom    G    T        0      0        2 
  23  chr23_47936303     HCab    G    T        1      2        2 
  23  chr23_47936303     HPrz    G    T        1      2        2 
  23  chr23_47936303     ZBoe    G    T        0      0        2 
  23  chr23_47936303     ZGre    G    T        0      0        2 
  23  chr23_47936303     ZHar    G    T        0      0        2 
  23  chr23_47936303   Sample    G    T        0      0        2 
  23  chr23_47936352     AAsi    A    C        0      0        2 
  23  chr23_47936352     AKia    A    C        0      0        2 
  23  chr23_47936352     AOna    A    C        1      2        2 
  23  chr23_47936352     ASom    A    C        0      0        2 
  23  chr23_47936352     HCab    A    C        0      0        2 
  23  chr23_47936352     HPrz    A    C        0      0        2 
  23  chr23_47936352     ZBoe    A    C        1      2        2 
  23  chr23_47936352     ZGre    A    C        1      2        2 
  23  chr23_47936352     ZHar    A    C        1      2        2 
  23  chr23_47936352   Sample    A    C        0      0        2 
  23  chr23_47937268     AAsi    T    C        1      2        2 
  23  chr23_47937268     AKia    T    C        0      0        2 
  23  chr23_47937268     AOna    T    C        0      0        2 
  23  chr23_47937268     ASom    T    C        0      0        2 
  23  chr23_47937268     HCab    T    C        0      0        2 
  23  chr23_47937268     HPrz    T    C        0      0        2 
  23  chr23_47937268     ZBoe    T    C        0      0        2 
  23  chr23_47937268     ZGre    T    C        0      0        2 
  23  chr23_47937268     ZHar    T    C        0      0        2 
  23  chr23_47937268   Sample    T    C        0      0        2 
  23  chr23_47938712     AAsi    G    A        0      0        2 
  23  chr23_47938712     AKia    G    A        0      0        2 
  23  chr23_47938712     AOna    G    A        0      0        2 
  23  chr23_47938712     ASom    G    A        0      0        2 
  23  chr23_47938712     HCab    G    A        0      0        2 
  23  chr23_47938712     HPrz    G    A        0      0        2 
  23  chr23_47938712     ZBoe    G    A        1      2        2 
  23  chr23_47938712     ZGre    G    A        1      2        2 
  23  chr23_47938712     ZHar    G    A        1      2        2 
  23  chr23_47938712   Sample    G    A        0      0        2 
  23  chr23_47941199     AAsi    C    T        0      0        2 
  23  chr23_47941199     AKia    C    T        0      0        2 
  23  chr23_47941199     AOna    C    T        0      0        2 
  23  chr23_47941199     ASom    C    T        0      0        2 
  23  chr23_47941199     HCab    C    T        1      2        2 
  23  chr23_47941199     HPrz    C    T        1      2        2 
  23  chr23_47941199     ZBoe    C    T        0      0        2 
  23  chr23_47941199     ZGre    C    T        0      0        2 
  23  chr23_47941199     ZHar    C    T        0      0        2 
  23  chr23_47941199   Sample    C    T        0      0        2 
  23  chr23_47953940     AAsi    A    G        0      0        2 
  23  chr23_47953940     AKia    A    G        1      2        2 
  23  chr23_47953940     AOna    A    G        0      0        2 
  23  chr23_47953940     ASom    A    G        0      0        2 
  23  chr23_47953940     HCab    A    G        0      0        2 
  23  chr23_47953940     HPrz    A    G        0      0        2 
  23  chr23_47953940     ZBoe    A    G        0      0        2 
  23  chr23_47953940     ZGre    A    G        0      0        2 
  23  chr23_47953940     ZHar    A    G        0      0        2 
  23  chr23_47953940   Sample    A    G        0      0        2 
  23  chr23_47959624     AAsi    T    C        0      0        2 
  23  chr23_47959624     AKia    T    C        0      0        2 
  23  chr23_47959624     AOna    T    C        0      0        2 
  23  chr23_47959624     ASom    T    C        0      0        2 
  23  chr23_47959624     HCab    T    C        0      0        2 
  23  chr23_47959624     HPrz    T    C        0      0        2 
  23  chr23_47959624     ZBoe    T    C        0      0        2 
  23  chr23_47959624     ZGre    T    C        0      0        2 
  23  chr23_47959624     ZHar    T    C        1      2        2 
  23  chr23_47959624   Sample    T    C        0      0        2 
  23  chr23_47965320     AAsi    C    A        1      2        2 
  23  chr23_47965320     AKia    C    A        0      0        2 
  23  chr23_47965320     AOna    C    A        0      0        2 
  23  chr23_47965320     ASom    C    A        0      0        2 
  23  chr23_47965320     HCab    C    A        0      0        2 
  23  chr23_47965320     HPrz    C    A        0      0        2 
  23  chr23_47965320     ZBoe    C    A        0      0        2 
  23  chr23_47965320     ZGre    C    A        0      0        2 
  23  chr23_47965320     ZHar    C    A        0      0        2 
  23  chr23_47965320   Sample    C    A        0      0        2 
  23  chr23_47965724     AAsi    C    G        0      0        2 
  23  chr23_47965724     AKia    C    G        0      0        2 
  23  chr23_47965724     AOna    C    G        0      0        2 
  23  chr23_47965724     ASom    C    G        0      0        2 
  23  chr23_47965724     HCab    C    G        0      0        2 
  23  chr23_47965724     HPrz    C    G        0      0        2 
  23  chr23_47965724     ZBoe    C    G        0      0        2 
  23  chr23_47965724     ZGre    C    G        1      2        2 
  23  chr23_47965724     ZHar    C    G        0      0        2 
  23  chr23_47965724   Sample    C    G        0      0        2 
  23  chr23_47967151     AAsi    T    A        0      0        2 
  23  chr23_47967151     AKia    T    A        0      0        2 
  23  chr23_47967151     AOna    T    A        0      0        2 
  23  chr23_47967151     ASom    T    A      0.5      1        2 
  23  chr23_47967151     HCab    T    A        0      0        2 
  23  chr23_47967151     HPrz    T    A        0      0        2 
  23  chr23_47967151     ZBoe    T    A        0      0        2 
  23  chr23_47967151     ZGre    T    A        0      0        2 
  23  chr23_47967151     ZHar    T    A        0      0        2 
  23  chr23_47967151   Sample    T    A        0      0        2 
  23  chr23_47969961     AAsi    G    A        0      0        2 
  23  chr23_47969961     AKia    G    A        0      0        2 
  23  chr23_47969961     AOna    G    A      0.5      1        2 
  23  chr23_47969961     ASom    G    A        0      0        2 
  23  chr23_47969961     HCab    G    A        0      0        2 
  23  chr23_47969961     HPrz    G    A        0      0        2 
  23  chr23_47969961     ZBoe    G    A        0      0        2 
  23  chr23_47969961     ZGre    G    A        0      0        2 
  23  chr23_47969961     ZHar    G    A        0      0        2 
  23  chr23_47969961   Sample    G    A        0      0        2 
  23  chr23_47970284     AAsi    C    G        0      0        2 
  23  chr23_47970284     AKia    C    G        0      0        2 
  23  chr23_47970284     AOna    C    G        0      0        2 
  23  chr23_47970284     ASom    C    G        0      0        2 
  23  chr23_47970284     HCab    C    G        0      0        2 
  23  chr23_47970284     HPrz    C    G        0      0        2 
  23  chr23_47970284     ZBoe    C    G      0.5      1        2 
  23  chr23_47970284     ZGre    C    G        0      0        2 
  23  chr23_47970284     ZHar    C    G        0      0        2 
  23  chr23_47970284   Sample    C    G        0      0        2 
  23  chr23_47981428     AAsi    G    A        0      0        2 
  23  chr23_47981428     AKia    G    A        0      0        2 
  23  chr23_47981428     AOna    G    A        0      0        2 
  23  chr23_47981428     ASom    G    A      0.5      1        2 
  23  chr23_47981428     HCab    G    A        0      0        2 
  23  chr23_47981428     HPrz    G    A        0      0        2 
  23  chr23_47981428     ZBoe    G    A        0      0        2 
  23  chr23_47981428     ZGre    G    A        0      0        2 
  23  chr23_47981428     ZHar    G    A        0      0        2 
  23  chr23_47981428   Sample    G    A        0      0        2 
  23  chr23_47992192     AAsi    A    G        0      0        2 
  23  chr23_47992192     AKia    A    G        0      0        2 
  23  chr23_47992192     AOna    A    G        0      0        2 
  23  chr23_47992192     ASom    A    G        0      0        2 
  23  chr23_47992192     HCab    A    G        0      0        2 
  23  chr23_47992192     HPrz    A    G      0.5      1        2 
  23  chr23_47992192     ZBoe    A    G        0      0        2 
  23  chr23_47992192     ZGre    A    G        0      0        2 
  23  chr23_47992192     ZHar    A    G        0      0        2 
  23  chr23_47992192   Sample    A    G        0      0        2 
  23  chr23_47996369     AAsi    A    G        0      0        2 
  23  chr23_47996369     AKia    A    G        0      0        2 
  23  chr23_47996369     AOna    A    G        0      0        2 
  23  chr23_47996369     ASom    A    G        1      2        2 
  23  chr23_47996369     HCab    A    G        0      0        2 
  23  chr23_47996369     HPrz    A    G        0      0        2 
  23  chr23_47996369     ZBoe    A    G        1      2        2 
  23  chr23_47996369     ZGre    A    G        1      2        2 
  23  chr23_47996369     ZHar    A    G        1      2        2 
  23  chr23_47996369   Sample    A    G        0      0        2 
  23  chr23_47998067     AAsi    G    A        0      0        2 
  23  chr23_47998067     AKia    G    A        0      0        2 
  23  chr23_47998067     AOna    G    A        0      0        2 
  23  chr23_47998067     ASom    G    A        0      0        2 
  23  chr23_47998067     HCab    G    A        1      2        2 
  23  chr23_47998067     HPrz    G    A        1      2        2 
  23  chr23_47998067     ZBoe    G    A        0      0        2 
  23  chr23_47998067     ZGre    G    A        0      0        2 
  23  chr23_47998067     ZHar    G    A        0      0        2 
  23  chr23_47998067   Sample    G    A        0      0        2 
  23  chr23_48001870     AAsi    T    C        0      0        2 
  23  chr23_48001870     AKia    T    C        0      0        2 
  23  chr23_48001870     AOna    T    C        0      0        2 
  23  chr23_48001870     ASom    T    C        0      0        2 
  23  chr23_48001870     HCab    T    C        1      2        2 
  23  chr23_48001870     HPrz    T    C        1      2        2 
  23  chr23_48001870     ZBoe    T    C        0      0        2 
  23  chr23_48001870     ZGre    T    C        0      0        2 
  23  chr23_48001870     ZHar    T    C        0      0        2 
  23  chr23_48001870   Sample    T    C        0      0        2 
  23  chr23_48002483     AAsi    T    G        0      0        2 
  23  chr23_48002483     AKia    T    G        1      2        2 
  23  chr23_48002483     AOna    T    G        1      2        2 
  23  chr23_48002483     ASom    T    G      0.5      1        2 
  23  chr23_48002483     HCab    T    G        0      0        2 
  23  chr23_48002483     HPrz    T    G        0      0        2 
  23  chr23_48002483     ZBoe    T    G        0      0        2 
  23  chr23_48002483     ZGre    T    G        0      0        2 
  23  chr23_48002483     ZHar    T    G        0      0        2 
  23  chr23_48002483   Sample    T    G        0      0        2 
  23  chr23_48014880     AAsi    T    C        0      0        2 
  23  chr23_48014880     AKia    T    C        0      0        2 
  23  chr23_48014880     AOna    T    C        0      0        2 
  23  chr23_48014880     ASom    T    C        0      0        2 
  23  chr23_48014880     HCab    T    C        0      0        2 
  23  chr23_48014880     HPrz    T    C        1      2        2 
  23  chr23_48014880     ZBoe    T    C        0      0        2 
  23  chr23_48014880     ZGre    T    C        0      0        2 
  23  chr23_48014880     ZHar    T    C        0      0        2 
  23  chr23_48014880   Sample    T    C        0      0        2 
  23  chr23_48016006     AAsi    C    T        1      2        2 
  23  chr23_48016006     AKia    C    T        0      0        2 
  23  chr23_48016006     AOna    C    T        0      0        2 
  23  chr23_48016006     ASom    C    T        1      2        2 
  23  chr23_48016006     HCab    C    T        0      0        2 
  23  chr23_48016006     HPrz    C    T        0      0        2 
  23  chr23_48016006     ZBoe    C    T        0      0        2 
  23  chr23_48016006     ZGre    C    T        0      0        2 
  23  chr23_48016006     ZHar    C    T        0      0        2 
  23  chr23_48016006   Sample    C    T        1      2        2 
  23  chr23_48019422     AAsi    T    G        0      0        2 
  23  chr23_48019422     AKia    T    G        0      0        2 
  23  chr23_48019422     AOna    T    G        0      0        2 
  23  chr23_48019422     ASom    T    G        0      0        2 
  23  chr23_48019422     HCab    T    G        0      0        2 
  23  chr23_48019422     HPrz    T    G        0      0        2 
  23  chr23_48019422     ZBoe    T    G        0      0        2 
  23  chr23_48019422     ZGre    T    G        0      0        2 
  23  chr23_48019422     ZHar    T    G        1      2        2 
  23  chr23_48019422   Sample    T    G        0      0        2 
  23  chr23_48028855     AAsi    G    T        0      0        2 
  23  chr23_48028855     AKia    G    T        0      0        2 
  23  chr23_48028855     AOna    G    T        0      0        2 
  23  chr23_48028855     ASom    G    T        0      0        2 
  23  chr23_48028855     HCab    G    T        0      0        2 
  23  chr23_48028855     HPrz    G    T        0      0        2 
  23  chr23_48028855     ZBoe    G    T      0.5      1        2 
  23  chr23_48028855     ZGre    G    T        0      0        2 
  23  chr23_48028855     ZHar    G    T        0      0        2 
  23  chr23_48028855   Sample    G    T        0      0        2 
  23  chr23_48040845     AAsi    A    T        0      0        2 
  23  chr23_48040845     AKia    A    T        0      0        2 
  23  chr23_48040845     AOna    A    T        0      0        2 
  23  chr23_48040845     ASom    A    T        0      0        2 
  23  chr23_48040845     HCab    A    T        0      0        2 
  23  chr23_48040845     HPrz    A    T      0.5      1        2 
  23  chr23_48040845     ZBoe    A    T        0      0        2 
  23  chr23_48040845     ZGre    A    T        0      0        2 
  23  chr23_48040845     ZHar    A    T        0      0        2 
  23  chr23_48040845   Sample    A    T        0      0        2 
  23  chr23_48048112     AAsi    A    G        0      0        2 
  23  chr23_48048112     AKia    A    G      0.5      1        2 
  23  chr23_48048112     AOna    A    G        1      2        2 
  23  chr23_48048112     ASom    A    G        0      0        2 
  23  chr23_48048112     HCab    A    G        0      0        2 
  23  chr23_48048112     HPrz    A    G        0      0        2 
  23  chr23_48048112     ZBoe    A    G        0      0        2 
  23  chr23_48048112     ZGre    A    G        0      0        2 
  23  chr23_48048112     ZHar    A    G        0      0        2 
  23  chr23_48048112   Sample    A    G        0      0        2 
  23  chr23_48051228     AAsi    G    A        0      0        2 
  23  chr23_48051228     AKia    G    A        0      0        2 
  23  chr23_48051228     AOna    G    A        0      0        2 
  23  chr23_48051228     ASom    G    A        0      0        2 
  23  chr23_48051228     HCab    G    A        1      2        2 
  23  chr23_48051228     HPrz    G    A        1      2        2 
  23  chr23_48051228     ZBoe    G    A        0      0        2 
  23  chr23_48051228     ZGre    G    A        0      0        2 
  23  chr23_48051228     ZHar    G    A        0      0        2 
  23  chr23_48051228   Sample    G    A        0      0        2 
  23  chr23_48077365     AAsi    C    A        0      0        2 
  23  chr23_48077365     AKia    C    A        0      0        2 
  23  chr23_48077365     AOna    C    A      0.5      1        2 
  23  chr23_48077365     ASom    C    A        0      0        2 
  23  chr23_48077365     HCab    C    A        0      0        2 
  23  chr23_48077365     HPrz    C    A        0      0        2 
  23  chr23_48077365     ZBoe    C    A        0      0        2 
  23  chr23_48077365     ZGre    C    A        0      0        2 
  23  chr23_48077365     ZHar    C    A        0      0        2 
  23  chr23_48077365   Sample    C    A        0      0        2 
  23  chr23_48084632     AAsi    G    T        0      0        2 
  23  chr23_48084632     AKia    G    T        0      0        2 
  23  chr23_48084632     AOna    G    T        0      0        2 
  23  chr23_48084632     ASom    G    T        0      0        2 
  23  chr23_48084632     HCab    G    T        0      0        2 
  23  chr23_48084632     HPrz    G    T      0.5      1        2 
  23  chr23_48084632     ZBoe    G    T        0      0        2 
  23  chr23_48084632     ZGre    G    T        0      0        2 
  23  chr23_48084632     ZHar    G    T        0      0        2 
  23  chr23_48084632   Sample    G    T        0      0        2 
  23  chr23_48091572     AAsi    C    T        0      0        2 
  23  chr23_48091572     AKia    C    T        0      0        2 
  23  chr23_48091572     AOna    C    T        0      0        2 
  23  chr23_48091572     ASom    C    T        0      0        2 
  23  chr23_48091572     HCab    C    T      0.5      1        2 
  23  chr23_48091572     HPrz    C    T        0      0        2 
  23  chr23_48091572     ZBoe    C    T        0      0        2 
  23  chr23_48091572     ZGre    C    T        0      0        2 
  23  chr23_48091572     ZHar    C    T        0      0        2 
  23  chr23_48091572   Sample    C    T        0      0        2 
  23  chr23_48096993     AAsi    G    C        0      0        2 
  23  chr23_48096993     AKia    G    C        0      0        2 
  23  chr23_48096993     AOna    G    C        0      0        2 
  23  chr23_48096993     ASom    G    C        0      0        2 
  23  chr23_48096993     HCab    G    C        0      0        2 
  23  chr23_48096993     HPrz    G    C        0      0        2 
  23  chr23_48096993     ZBoe    G    C        0      0        2 
  23  chr23_48096993     ZGre    G    C        1      2        2 
  23  chr23_48096993     ZHar    G    C        0      0        2 
  23  chr23_48096993   Sample    G    C        0      0        2 
  23  chr23_48111360     AAsi    C    A        0      0        2 
  23  chr23_48111360     AKia    C    A      0.5      1        2 
  23  chr23_48111360     AOna    C    A        0      0        2 
  23  chr23_48111360     ASom    C    A        0      0        2 
  23  chr23_48111360     HCab    C    A        0      0        2 
  23  chr23_48111360     HPrz    C    A        0      0        2 
  23  chr23_48111360     ZBoe    C    A        0      0        2 
  23  chr23_48111360     ZGre    C    A        0      0        2 
  23  chr23_48111360     ZHar    C    A        0      0        2 
  23  chr23_48111360   Sample    C    A        0      0        2 
  23  chr23_48112540     AAsi    G    C        0      0        2 
  23  chr23_48112540     AKia    G    C        0      0        2 
  23  chr23_48112540     AOna    G    C        0      0        2 
  23  chr23_48112540     ASom    G    C        0      0        2 
  23  chr23_48112540     HCab    G    C        0      0        2 
  23  chr23_48112540     HPrz    G    C        0      0        2 
  23  chr23_48112540     ZBoe    G    C        0      0        2 
  23  chr23_48112540     ZGre    G    C        0      0        2 
  23  chr23_48112540     ZHar    G    C        1      2        2 
  23  chr23_48112540   Sample    G    C        0      0        2 
  23  chr23_48121778     AAsi    A    C      0.5      1        2 
  23  chr23_48121778     AKia    A    C        0      0        2 
  23  chr23_48121778     AOna    A    C        0      0        2 
  23  chr23_48121778     ASom    A    C        0      0        2 
  23  chr23_48121778     HCab    A    C        0      0        2 
  23  chr23_48121778     HPrz    A    C        0      0        2 
  23  chr23_48121778     ZBoe    A    C        0      0        2 
  23  chr23_48121778     ZGre    A    C        0      0        2 
  23  chr23_48121778     ZHar    A    C        0      0        2 
  23  chr23_48121778   Sample    A    C        0      0        2 
  23  chr23_48133662     AAsi    A    G        0      0        2 
  23  chr23_48133662     AKia    A    G        0      0        2 
  23  chr23_48133662     AOna    A    G        0      0        2 
  23  chr23_48133662     ASom    A    G      0.5      1        2 
  23  chr23_48133662     HCab    A    G        0      0        2 
  23  chr23_48133662     HPrz    A    G        0      0        2 
  23  chr23_48133662     ZBoe    A    G        0      0        2 
  23  chr23_48133662     ZGre    A    G        0      0        2 
  23  chr23_48133662     ZHar    A    G        0      0        2 
  23  chr23_48133662   Sample    A    G        0      0        2 
  23  chr23_48136575     AAsi    A    T        0      0        2 
  23  chr23_48136575     AKia    A    T        0      0        2 
  23  chr23_48136575     AOna    A    T        0      0        2 
  23  chr23_48136575     ASom    A    T        0      0        2 
  23  chr23_48136575     HCab    A    T        0      0        2 
  23  chr23_48136575     HPrz    A    T        0      0        2 
  23  chr23_48136575     ZBoe    A    T      0.5      1        2 
  23  chr23_48136575     ZGre    A    T        0      0        2 
  23  chr23_48136575     ZHar    A    T        0      0        2 
  23  chr23_48136575   Sample    A    T        0      0        2 
  23  chr23_48139063     AAsi    G    T        0      0        2 
  23  chr23_48139063     AKia    G    T        1      2        2 
  23  chr23_48139063     AOna    G    T        1      2        2 
  23  chr23_48139063     ASom    G    T        0      0        2 
  23  chr23_48139063     HCab    G    T        0      0        2 
  23  chr23_48139063     HPrz    G    T        0      0        2 
  23  chr23_48139063     ZBoe    G    T        0      0        2 
  23  chr23_48139063     ZGre    G    T        0      0        2 
  23  chr23_48139063     ZHar    G    T        0      0        2 
  23  chr23_48139063   Sample    G    T        0      0        2 
  23  chr23_48139641     AAsi    A    G        1      2        2 
  23  chr23_48139641     AKia    A    G        0      0        2 
  23  chr23_48139641     AOna    A    G        0      0        2 
  23  chr23_48139641     ASom    A    G        1      2        2 
  23  chr23_48139641     HCab    A    G        0      0        2 
  23  chr23_48139641     HPrz    A    G        0      0        2 
  23  chr23_48139641     ZBoe    A    G        0      0        2 
  23  chr23_48139641     ZGre    A    G        0      0        2 
  23  chr23_48139641     ZHar    A    G        0      0        2 
  23  chr23_48139641   Sample    A    G        1      2        2 
  23  chr23_48144469     AAsi    A    G        0      0        2 
  23  chr23_48144469     AKia    A    G        0      0        2 
  23  chr23_48144469     AOna    A    G        1      2        2 
  23  chr23_48144469     ASom    A    G        0      0        2 
  23  chr23_48144469     HCab    A    G        1      2        2 
  23  chr23_48144469     HPrz    A    G        1      2        2 
  23  chr23_48144469     ZBoe    A    G        0      0        2 
  23  chr23_48144469     ZGre    A    G        0      0        2 
  23  chr23_48144469     ZHar    A    G        0      0        2 
  23  chr23_48144469   Sample    A    G        0      0        2 
  23  chr23_48158864     AAsi    T    G        0      0        2 
  23  chr23_48158864     AKia    T    G        0      0        2 
  23  chr23_48158864     AOna    T    G        0      0        2 
  23  chr23_48158864     ASom    T    G        0      0        2 
  23  chr23_48158864     HCab    T    G        0      0        2 
  23  chr23_48158864     HPrz    T    G        0      0        2 
  23  chr23_48158864     ZBoe    T    G        0      0        2 
  23  chr23_48158864     ZGre    T    G      0.5      1        2 
  23  chr23_48158864     ZHar    T    G        0      0        2 
  23  chr23_48158864   Sample    T    G        0      0        2 
  23  chr23_48161377     AAsi    C    T        0      0        2 
  23  chr23_48161377     AKia    C    T        0      0        2 
  23  chr23_48161377     AOna    C    T        0      0        2 
  23  chr23_48161377     ASom    C    T        0      0        2 
  23  chr23_48161377     HCab    C    T        1      2        2 
  23  chr23_48161377     HPrz    C    T        1      2        2 
  23  chr23_48161377     ZBoe    C    T        0      0        2 
  23  chr23_48161377     ZGre    C    T        0      0        2 
  23  chr23_48161377     ZHar    C    T        0      0        2 
  23  chr23_48161377   Sample    C    T        0      0        2 
  23  chr23_48187354     AAsi    A    C        1      2        2 
  23  chr23_48187354     AKia    A    C        0      0        2 
  23  chr23_48187354     AOna    A    C        0      0        2 
  23  chr23_48187354     ASom    A    C        1      2        2 
  23  chr23_48187354     HCab    A    C        0      0        2 
  23  chr23_48187354     HPrz    A    C        0      0        2 
  23  chr23_48187354     ZBoe    A    C        0      0        2 
  23  chr23_48187354     ZGre    A    C        0      0        2 
  23  chr23_48187354     ZHar    A    C        0      0        2 
  23  chr23_48187354   Sample    A    C        1      2        2 
  23  chr23_48187534     AAsi    G    T        0      0        2 
  23  chr23_48187534     AKia    G    T        0      0        2 
  23  chr23_48187534     AOna    G    T        0      0        2 
  23  chr23_48187534     ASom    G    T        0      0        2 
  23  chr23_48187534     HCab    G    T        0      0        2 
  23  chr23_48187534     HPrz    G    T        0      0        2 
  23  chr23_48187534     ZBoe    G    T        0      0        2 
  23  chr23_48187534     ZGre    G    T        0      0        2 
  23  chr23_48187534     ZHar    G    T      0.5      1        2 
  23  chr23_48187534   Sample    G    T        0      0        2 
  23  chr23_48195834     AAsi    G    A        0      0        2 
  23  chr23_48195834     AKia    G    A        0      0        2 
  23  chr23_48195834     AOna    G    A        0      0        2 
  23  chr23_48195834     ASom    G    A        0      0        2 
  23  chr23_48195834     HCab    G    A        1      2        2 
  23  chr23_48195834     HPrz    G    A        1      2        2 
  23  chr23_48195834     ZBoe    G    A        0      0        2 
  23  chr23_48195834     ZGre    G    A        0      0        2 
  23  chr23_48195834     ZHar    G    A        0      0        2 
  23  chr23_48195834   Sample    G    A        0      0        2 
  23  chr23_48197448     AAsi    C    G        0      0        2 
  23  chr23_48197448     AKia    C    G        0      0        2 
  23  chr23_48197448     AOna    C    G        0      0        2 
  23  chr23_48197448     ASom    C    G        0      0        2 
  23  chr23_48197448     HCab    C    G        0      0        2 
  23  chr23_48197448     HPrz    C    G        0      0        2 
  23  chr23_48197448     ZBoe    C    G        0      0        2 
  23  chr23_48197448     ZGre    C    G      0.5      1        2 
  23  chr23_48197448     ZHar    C    G        0      0        2 
  23  chr23_48197448   Sample    C    G        0      0        2 
  23  chr23_48213726     AAsi    T    C        0      0        2 
  23  chr23_48213726     AKia    T    C        0      0        2 
  23  chr23_48213726     AOna    T    C        0      0        2 
  23  chr23_48213726     ASom    T    C        0      0        2 
  23  chr23_48213726     HCab    T    C        0      0        2 
  23  chr23_48213726     HPrz    T    C        0      0        2 
  23  chr23_48213726     ZBoe    T    C      0.5      1        2 
  23  chr23_48213726     ZGre    T    C        0      0        2 
  23  chr23_48213726     ZHar    T    C        0      0        2 
  23  chr23_48213726   Sample    T    C        0      0        2 
  23  chr23_48221025     AAsi    C    G        0      0        2 
  23  chr23_48221025     AKia    C    G        0      0        2 
  23  chr23_48221025     AOna    C    G        0      0        2 
  23  chr23_48221025     ASom    C    G        0      0        2 
  23  chr23_48221025     HCab    C    G        0      0        2 
  23  chr23_48221025     HPrz    C    G        0      0        2 
  23  chr23_48221025     ZBoe    C    G      0.5      1        2 
  23  chr23_48221025     ZGre    C    G        0      0        2 
  23  chr23_48221025     ZHar    C    G        0      0        2 
  23  chr23_48221025   Sample    C    G        0      0        2 
  23  chr23_48233404     AAsi    A    G        0      0        2 
  23  chr23_48233404     AKia    A    G        0      0        2 
  23  chr23_48233404     AOna    A    G        0      0        2 
  23  chr23_48233404     ASom    A    G        0      0        2 
  23  chr23_48233404     HCab    A    G        0      0        2 
  23  chr23_48233404     HPrz    A    G        0      0        2 
  23  chr23_48233404     ZBoe    A    G      0.5      1        2 
  23  chr23_48233404     ZGre    A    G        0      0        2 
  23  chr23_48233404     ZHar    A    G        0      0        2 
  23  chr23_48233404   Sample    A    G        0      0        2 
  23  chr23_48233839     AAsi    G    A        0      0        2 
  23  chr23_48233839     AKia    G    A        1      2        2 
  23  chr23_48233839     AOna    G    A        1      2        2 
  23  chr23_48233839     ASom    G    A        0      0        2 
  23  chr23_48233839     HCab    G    A        0      0        2 
  23  chr23_48233839     HPrz    G    A        0      0        2 
  23  chr23_48233839     ZBoe    G    A      0.5      1        2 
  23  chr23_48233839     ZGre    G    A        0      0        2 
  23  chr23_48233839     ZHar    G    A        0      0        2 
  23  chr23_48233839   Sample    G    A        0      0        2 
  23  chr23_48234732     AAsi    A    C        0      0        2 
  23  chr23_48234732     AKia    A    C        1      2        2 
  23  chr23_48234732     AOna    A    C        1      2        2 
  23  chr23_48234732     ASom    A    C        0      0        2 
  23  chr23_48234732     HCab    A    C        1      2        2 
  23  chr23_48234732     HPrz    A    C        1      2        2 
  23  chr23_48234732     ZBoe    A    C      0.5      1        2 
  23  chr23_48234732     ZGre    A    C        0      0        2 
  23  chr23_48234732     ZHar    A    C        0      0        2 
  23  chr23_48234732   Sample    A    C        0      0        2 
  23  chr23_48246657     AAsi    G    A        0      0        2 
  23  chr23_48246657     AKia    G    A        0      0        2 
  23  chr23_48246657     AOna    G    A        0      0        2 
  23  chr23_48246657     ASom    G    A        1      2        2 
  23  chr23_48246657     HCab    G    A        0      0        2 
  23  chr23_48246657     HPrz    G    A        0      0        2 
  23  chr23_48246657     ZBoe    G    A        0      0        2 
  23  chr23_48246657     ZGre    G    A        0      0        2 
  23  chr23_48246657     ZHar    G    A        0      0        2 
  23  chr23_48246657   Sample    G    A        0      0        2 
  23  chr23_48246880     AAsi    T    C        0      0        2 
  23  chr23_48246880     AKia    T    C      0.5      1        2 
  23  chr23_48246880     AOna    T    C        0      0        2 
  23  chr23_48246880     ASom    T    C        0      0        2 
  23  chr23_48246880     HCab    T    C        0      0        2 
  23  chr23_48246880     HPrz    T    C        0      0        2 
  23  chr23_48246880     ZBoe    T    C        0      0        2 
  23  chr23_48246880     ZGre    T    C        0      0        2 
  23  chr23_48246880     ZHar    T    C        0      0        2 
  23  chr23_48246880   Sample    T    C        0      0        2 
  23  chr23_48248461     AAsi    A    G        0      0        2 
  23  chr23_48248461     AKia    A    G        0      0        2 
  23  chr23_48248461     AOna    A    G        0      0        2 
  23  chr23_48248461     ASom    A    G        1      2        2 
  23  chr23_48248461     HCab    A    G        0      0        2 
  23  chr23_48248461     HPrz    A    G        0      0        2 
  23  chr23_48248461     ZBoe    A    G        0      0        2 
  23  chr23_48248461     ZGre    A    G        0      0        2 
  23  chr23_48248461     ZHar    A    G        0      0        2 
  23  chr23_48248461   Sample    A    G        0      0        2 
  23  chr23_48257471     AAsi    T    C        0      0        2 
  23  chr23_48257471     AKia    T    C      0.5      1        2 
  23  chr23_48257471     AOna    T    C        0      0        2 
  23  chr23_48257471     ASom    T    C        0      0        2 
  23  chr23_48257471     HCab    T    C        0      0        2 
  23  chr23_48257471     HPrz    T    C        0      0        2 
  23  chr23_48257471     ZBoe    T    C        0      0        2 
  23  chr23_48257471     ZGre    T    C        0      0        2 
  23  chr23_48257471     ZHar    T    C        0      0        2 
  23  chr23_48257471   Sample    T    C        0      0        2 
  23  chr23_48264591     AAsi    A    G        0      0        2 
  23  chr23_48264591     AKia    A    G        0      0        2 
  23  chr23_48264591     AOna    A    G        0      0        2 
  23  chr23_48264591     ASom    A    G        0      0        2 
  23  chr23_48264591     HCab    A    G        0      0        2 
  23  chr23_48264591     HPrz    A    G        0      0        2 
  23  chr23_48264591     ZBoe    A    G        0      0        2 
  23  chr23_48264591     ZGre    A    G      0.5      1        2 
  23  chr23_48264591     ZHar    A    G        0      0        2 
  23  chr23_48264591   Sample    A    G        0      0        2 
  23  chr23_48266137     AAsi    C    T        0      0        2 
  23  chr23_48266137     AKia    C    T        0      0        2 
  23  chr23_48266137     AOna    C    T        0      0        2 
  23  chr23_48266137     ASom    C    T        0      0        2 
  23  chr23_48266137     HCab    C    T      0.5      1        2 
  23  chr23_48266137     HPrz    C    T        0      0        2 
  23  chr23_48266137     ZBoe    C    T        0      0        2 
  23  chr23_48266137     ZGre    C    T        0      0        2 
  23  chr23_48266137     ZHar    C    T        0      0        2 
  23  chr23_48266137   Sample    C    T        0      0        2 
  23  chr23_48269494     AAsi    A    G        0      0        2 
  23  chr23_48269494     AKia    A    G        0      0        2 
  23  chr23_48269494     AOna    A    G        0      0        2 
  23  chr23_48269494     ASom    A    G        0      0        2 
  23  chr23_48269494     HCab    A    G        0      0        2 
  23  chr23_48269494     HPrz    A    G        0      0        2 
  23  chr23_48269494     ZBoe    A    G        0      0        2 
  23  chr23_48269494     ZGre    A    G        0      0        2 
  23  chr23_48269494     ZHar    A    G      0.5      1        2 
  23  chr23_48269494   Sample    A    G        0      0        2 
  23  chr23_48273246     AAsi    T    C        0      0        2 
  23  chr23_48273246     AKia    T    C        0      0        2 
  23  chr23_48273246     AOna    T    C        0      0        2 
  23  chr23_48273246     ASom    T    C        0      0        2 
  23  chr23_48273246     HCab    T    C        0      0        2 
  23  chr23_48273246     HPrz    T    C      0.5      1        2 
  23  chr23_48273246     ZBoe    T    C        0      0        2 
  23  chr23_48273246     ZGre    T    C        0      0        2 
  23  chr23_48273246     ZHar    T    C        0      0        2 
  23  chr23_48273246   Sample    T    C        0      0        2 
  23  chr23_48279113     AAsi    C    T        0      0        2 
  23  chr23_48279113     AKia    C    T        0      0        2 
  23  chr23_48279113     AOna    C    T        0      0        2 
  23  chr23_48279113     ASom    C    T        0      0        2 
  23  chr23_48279113     HCab    C    T        0      0        2 
  23  chr23_48279113     HPrz    C    T        0      0        2 
  23  chr23_48279113     ZBoe    C    T        0      0        2 
  23  chr23_48279113     ZGre    C    T        0      0        2 
  23  chr23_48279113     ZHar    C    T        1      2        2 
  23  chr23_48279113   Sample    C    T        0      0        2 
  23  chr23_48280496     AAsi    T    C        0      0        2 
  23  chr23_48280496     AKia    T    C        0      0        2 
  23  chr23_48280496     AOna    T    C        0      0        2 
  23  chr23_48280496     ASom    T    C        0      0        2 
  23  chr23_48280496     HCab    T    C        0      0        2 
  23  chr23_48280496     HPrz    T    C        0      0        2 
  23  chr23_48280496     ZBoe    T    C        0      0        2 
  23  chr23_48280496     ZGre    T    C        0      0        2 
  23  chr23_48280496     ZHar    T    C      0.5      1        2 
  23  chr23_48280496   Sample    T    C        0      0        2 
  23  chr23_48285610     AAsi    C    G        0      0        2 
  23  chr23_48285610     AKia    C    G        1      2        2 
  23  chr23_48285610     AOna    C    G        1      2        2 
  23  chr23_48285610     ASom    C    G        0      0        2 
  23  chr23_48285610     HCab    C    G        0      0        2 
  23  chr23_48285610     HPrz    C    G        0      0        2 
  23  chr23_48285610     ZBoe    C    G        0      0        2 
  23  chr23_48285610     ZGre    C    G        0      0        2 
  23  chr23_48285610     ZHar    C    G        0      0        2 
  23  chr23_48285610   Sample    C    G        0      0        2 
  23  chr23_48290174     AAsi    C    T        0      0        2 
  23  chr23_48290174     AKia    C    T        0      0        2 
  23  chr23_48290174     AOna    C    T        0      0        2 
  23  chr23_48290174     ASom    C    T        0      0        2 
  23  chr23_48290174     HCab    C    T        1      2        2 
  23  chr23_48290174     HPrz    C    T      0.5      1        2 
  23  chr23_48290174     ZBoe    C    T        0      0        2 
  23  chr23_48290174     ZGre    C    T        0      0        2 
  23  chr23_48290174     ZHar    C    T        0      0        2 
  23  chr23_48290174   Sample    C    T        0      0        2 
  23  chr23_48291275     AAsi    A    G        0      0        2 
  23  chr23_48291275     AKia    A    G        0      0        2 
  23  chr23_48291275     AOna    A    G        0      0        2 
  23  chr23_48291275     ASom    A    G        0      0        2 
  23  chr23_48291275     HCab    A    G        1      2        2 
  23  chr23_48291275     HPrz    A    G        1      2        2 
  23  chr23_48291275     ZBoe    A    G        0      0        2 
  23  chr23_48291275     ZGre    A    G        0      0        2 
  23  chr23_48291275     ZHar    A    G        0      0        2 
  23  chr23_48291275   Sample    A    G        0      0        2 
  23  chr23_48295883     AAsi    T    G        0      0        2 
  23  chr23_48295883     AKia    T    G        0      0        2 
  23  chr23_48295883     AOna    T    G        0      0        2 
  23  chr23_48295883     ASom    T    G        0      0        2 
  23  chr23_48295883     HCab    T    G        0      0        2 
  23  chr23_48295883     HPrz    T    G        0      0        2 
  23  chr23_48295883     ZBoe    T    G        0      0        2 
  23  chr23_48295883     ZGre    T    G        0      0        2 
  23  chr23_48295883     ZHar    T    G      0.5      1        2 
  23  chr23_48295883   Sample    T    G        0      0        2 
  23  chr23_48300525     AAsi    T    A        0      0        2 
  23  chr23_48300525     AKia    T    A        0      0        2 
  23  chr23_48300525     AOna    T    A        0      0        2 
  23  chr23_48300525     ASom    T    A        0      0        2 
  23  chr23_48300525     HCab    T    A        1      2        2 
  23  chr23_48300525     HPrz    T    A        1      2        2 
  23  chr23_48300525     ZBoe    T    A        0      0        2 
  23  chr23_48300525     ZGre    T    A        0      0        2 
  23  chr23_48300525     ZHar    T    A        0      0        2 
  23  chr23_48300525   Sample    T    A        0      0        2 
  23  chr23_48304588     AAsi    C    T        1      2        2 
  23  chr23_48304588     AKia    C    T        0      0        2 
  23  chr23_48304588     AOna    C    T        0      0        2 
  23  chr23_48304588     ASom    C    T        0      0        2 
  23  chr23_48304588     HCab    C    T        0      0        2 
  23  chr23_48304588     HPrz    C    T        0      0        2 
  23  chr23_48304588     ZBoe    C    T        0      0        2 
  23  chr23_48304588     ZGre    C    T        0      0        2 
  23  chr23_48304588     ZHar    C    T        0      0        2 
  23  chr23_48304588   Sample    C    T        1      2        2 
  23  chr23_48308299     AAsi    G    T        0      0        2 
  23  chr23_48308299     AKia    G    T        0      0        2 
  23  chr23_48308299     AOna    G    T        0      0        2 
  23  chr23_48308299     ASom    G    T        0      0        2 
  23  chr23_48308299     HCab    G    T        0      0        2 
  23  chr23_48308299     HPrz    G    T        0      0        2 
  23  chr23_48308299     ZBoe    G    T        0      0        2 
  23  chr23_48308299     ZGre    G    T        1      2        2 
  23  chr23_48308299     ZHar    G    T        0      0        2 
  23  chr23_48308299   Sample    G    T        0      0        2 
  23  chr23_48312639     AAsi    G    C        0      0        2 
  23  chr23_48312639     AKia    G    C        0      0        2 
  23  chr23_48312639     AOna    G    C        0      0        2 
  23  chr23_48312639     ASom    G    C        0      0        2 
  23  chr23_48312639     HCab    G    C        0      0        2 
  23  chr23_48312639     HPrz    G    C        0      0        2 
  23  chr23_48312639     ZBoe    G    C      0.5      1        2 
  23  chr23_48312639     ZGre    G    C        1      2        2 
  23  chr23_48312639     ZHar    G    C        0      0        2 
  23  chr23_48312639   Sample    G    C        0      0        2 
  23  chr23_48318433     AAsi    T    C        0      0        2 
  23  chr23_48318433     AKia    T    C        0      0        2 
  23  chr23_48318433     AOna    T    C        0      0        2 
  23  chr23_48318433     ASom    T    C        0      0        2 
  23  chr23_48318433     HCab    T    C        1      2        2 
  23  chr23_48318433     HPrz    T    C        1      2        2 
  23  chr23_48318433     ZBoe    T    C        0      0        2 
  23  chr23_48318433     ZGre    T    C        0      0        2 
  23  chr23_48318433     ZHar    T    C        0      0        2 
  23  chr23_48318433   Sample    T    C        1      2        2 
  23  chr23_48321672     AAsi    A    G        0      0        2 
  23  chr23_48321672     AKia    A    G        0      0        2 
  23  chr23_48321672     AOna    A    G        0      0        2 
  23  chr23_48321672     ASom    A    G        0      0        2 
  23  chr23_48321672     HCab    A    G        0      0        2 
  23  chr23_48321672     HPrz    A    G        0      0        2 
  23  chr23_48321672     ZBoe    A    G      0.5      1        2 
  23  chr23_48321672     ZGre    A    G      0.5      1        2 
  23  chr23_48321672     ZHar    A    G        0      0        2 
  23  chr23_48321672   Sample    A    G        0      0        2 
  23  chr23_48325872     AAsi    G    A        0      0        2 
  23  chr23_48325872     AKia    G    A        1      2        2 
  23  chr23_48325872     AOna    G    A        0      0        2 
  23  chr23_48325872     ASom    G    A        0      0        2 
  23  chr23_48325872     HCab    G    A        0      0        2 
  23  chr23_48325872     HPrz    G    A        0      0        2 
  23  chr23_48325872     ZBoe    G    A        0      0        2 
  23  chr23_48325872     ZGre    G    A        0      0        2 
  23  chr23_48325872     ZHar    G    A        0      0        2 
  23  chr23_48325872   Sample    G    A        0      0        2 
  23  chr23_48332877     AAsi    G    A        0      0        2 
  23  chr23_48332877     AKia    G    A        0      0        2 
  23  chr23_48332877     AOna    G    A        0      0        2 
  23  chr23_48332877     ASom    G    A        0      0        2 
  23  chr23_48332877     HCab    G    A        1      2        2 
  23  chr23_48332877     HPrz    G    A        1      2        2 
  23  chr23_48332877     ZBoe    G    A        0      0        2 
  23  chr23_48332877     ZGre    G    A        0      0        2 
  23  chr23_48332877     ZHar    G    A        0      0        2 
  23  chr23_48332877   Sample    G    A        0      0        2 
  23  chr23_48337842     AAsi    C    T        0      0        2 
  23  chr23_48337842     AKia    C    T        0      0        2 
  23  chr23_48337842     AOna    C    T        0      0        2 
  23  chr23_48337842     ASom    C    T        0      0        2 
  23  chr23_48337842     HCab    C    T        1      2        2 
  23  chr23_48337842     HPrz    C    T        1      2        2 
  23  chr23_48337842     ZBoe    C    T        0      0        2 
  23  chr23_48337842     ZGre    C    T        0      0        2 
  23  chr23_48337842     ZHar    C    T        0      0        2 
  23  chr23_48337842   Sample    C    T        0      0        2 
  23  chr23_48339872     AAsi    G    A        0      0        2 
  23  chr23_48339872     AKia    G    A        0      0        2 
  23  chr23_48339872     AOna    G    A        0      0        2 
  23  chr23_48339872     ASom    G    A        0      0        2 
  23  chr23_48339872     HCab    G    A        1      2        2 
  23  chr23_48339872     HPrz    G    A        1      2        2 
  23  chr23_48339872     ZBoe    G    A        0      0        2 
  23  chr23_48339872     ZGre    G    A        0      0        2 
  23  chr23_48339872     ZHar    G    A        0      0        2 
  23  chr23_48339872   Sample    G    A        0      0        2 
  23  chr23_48346397     AAsi    T    C        0      0        2 
  23  chr23_48346397     AKia    T    C        0      0        2 
  23  chr23_48346397     AOna    T    C        0      0        2 
  23  chr23_48346397     ASom    T    C        0      0        2 
  23  chr23_48346397     HCab    T    C        0      0        2 
  23  chr23_48346397     HPrz    T    C        0      0        2 
  23  chr23_48346397     ZBoe    T    C        0      0        2 
  23  chr23_48346397     ZGre    T    C        0      0        2 
  23  chr23_48346397     ZHar    T    C        1      2        2 
  23  chr23_48346397   Sample    T    C        0      0        2 
  23  chr23_48346456     AAsi    C    T        0      0        2 
  23  chr23_48346456     AKia    C    T        0      0        2 
  23  chr23_48346456     AOna    C    T        0      0        2 
  23  chr23_48346456     ASom    C    T      0.5      1        2 
  23  chr23_48346456     HCab    C    T        0      0        2 
  23  chr23_48346456     HPrz    C    T        0      0        2 
  23  chr23_48346456     ZBoe    C    T        0      0        2 
  23  chr23_48346456     ZGre    C    T        0      0        2 
  23  chr23_48346456     ZHar    C    T        0      0        2 
  23  chr23_48346456   Sample    C    T        0      0        2 
  23  chr23_48347258     AAsi    A    G        1      2        2 
  23  chr23_48347258     AKia    A    G        1      2        2 
  23  chr23_48347258     AOna    A    G        0      0        2 
  23  chr23_48347258     ASom    A    G        1      2        2 
  23  chr23_48347258     HCab    A    G        0      0        2 
  23  chr23_48347258     HPrz    A    G        0      0        2 
  23  chr23_48347258     ZBoe    A    G        0      0        2 
  23  chr23_48347258     ZGre    A    G        0      0        2 
  23  chr23_48347258     ZHar    A    G        0      0        2 
  23  chr23_48347258   Sample    A    G        1      2        2 
  23  chr23_48349528     AAsi    C    T      0.5      1        2 
  23  chr23_48349528     AKia    C    T        0      0        2 
  23  chr23_48349528     AOna    C    T        0      0        2 
  23  chr23_48349528     ASom    C    T        1      2        2 
  23  chr23_48349528     HCab    C    T        0      0        2 
  23  chr23_48349528     HPrz    C    T        0      0        2 
  23  chr23_48349528     ZBoe    C    T        0      0        2 
  23  chr23_48349528     ZGre    C    T        0      0        2 
  23  chr23_48349528     ZHar    C    T        0      0        2 
  23  chr23_48349528   Sample    C    T        1      2        2 
  23  chr23_48351273     AAsi    A    G        0      0        2 
  23  chr23_48351273     AKia    A    G        1      2        2 
  23  chr23_48351273     AOna    A    G        0      0        2 
  23  chr23_48351273     ASom    A    G        0      0        2 
  23  chr23_48351273     HCab    A    G        0      0        2 
  23  chr23_48351273     HPrz    A    G        0      0        2 
  23  chr23_48351273     ZBoe    A    G        0      0        2 
  23  chr23_48351273     ZGre    A    G        0      0        2 
  23  chr23_48351273     ZHar    A    G        0      0        2 
  23  chr23_48351273   Sample    A    G        0      0        2 
  23  chr23_48368809     AAsi    A    G        0      0        2 
  23  chr23_48368809     AKia    A    G        0      0        2 
  23  chr23_48368809     AOna    A    G        0      0        2 
  23  chr23_48368809     ASom    A    G        0      0        2 
  23  chr23_48368809     HCab    A    G        0      0        2 
  23  chr23_48368809     HPrz    A    G      0.5      1        2 
  23  chr23_48368809     ZBoe    A    G        0      0        2 
  23  chr23_48368809     ZGre    A    G        0      0        2 
  23  chr23_48368809     ZHar    A    G        0      0        2 
  23  chr23_48368809   Sample    A    G        0      0        2 
  23  chr23_48376285     AAsi    G    A        0      0        2 
  23  chr23_48376285     AKia    G    A        0      0        2 
  23  chr23_48376285     AOna    G    A        0      0        2 
  23  chr23_48376285     ASom    G    A        0      0        2 
  23  chr23_48376285     HCab    G    A        1      2        2 
  23  chr23_48376285     HPrz    G    A        1      2        2 
  23  chr23_48376285     ZBoe    G    A        0      0        2 
  23  chr23_48376285     ZGre    G    A        0      0        2 
  23  chr23_48376285     ZHar    G    A        0      0        2 
  23  chr23_48376285   Sample    G    A        0      0        2 
  23  chr23_48377434     AAsi    A    G        0      0        2 
  23  chr23_48377434     AKia    A    G        0      0        2 
  23  chr23_48377434     AOna    A    G        0      0        2 
  23  chr23_48377434     ASom    A    G        0      0        2 
  23  chr23_48377434     HCab    A    G        0      0        2 
  23  chr23_48377434     HPrz    A    G        0      0        2 
  23  chr23_48377434     ZBoe    A    G        0      0        2 
  23  chr23_48377434     ZGre    A    G        0      0        2 
  23  chr23_48377434     ZHar    A    G      0.5      1        2 
  23  chr23_48377434   Sample    A    G        0      0        2 
  23  chr23_48389350     AAsi    G    A        0      0        2 
  23  chr23_48389350     AKia    G    A        0      0        2 
  23  chr23_48389350     AOna    G    A        0      0        2 
  23  chr23_48389350     ASom    G    A        0      0        2 
  23  chr23_48389350     HCab    G    A        1      2        2 
  23  chr23_48389350     HPrz    G    A        1      2        2 
  23  chr23_48389350     ZBoe    G    A        0      0        2 
  23  chr23_48389350     ZGre    G    A        0      0        2 
  23  chr23_48389350     ZHar    G    A        0      0        2 
  23  chr23_48389350   Sample    G    A        0      0        2 
  23  chr23_48396832     AAsi    T    C        0      0        2 
  23  chr23_48396832     AKia    T    C        1      2        2 
  23  chr23_48396832     AOna    T    C        0      0        2 
  23  chr23_48396832     ASom    T    C        0      0        2 
  23  chr23_48396832     HCab    T    C        0      0        2 
  23  chr23_48396832     HPrz    T    C        0      0        2 
  23  chr23_48396832     ZBoe    T    C        0      0        2 
  23  chr23_48396832     ZGre    T    C        0      0        2 
  23  chr23_48396832     ZHar    T    C        0      0        2 
  23  chr23_48396832   Sample    T    C        0      0        2 
  23  chr23_48399890     AAsi    A    G        0      0        2 
  23  chr23_48399890     AKia    A    G        0      0        2 
  23  chr23_48399890     AOna    A    G        0      0        2 
  23  chr23_48399890     ASom    A    G        0      0        2 
  23  chr23_48399890     HCab    A    G        0      0        2 
  23  chr23_48399890     HPrz    A    G        0      0        2 
  23  chr23_48399890     ZBoe    A    G        0      0        2 
  23  chr23_48399890     ZGre    A    G        0      0        2 
  23  chr23_48399890     ZHar    A    G      0.5      1        2 
  23  chr23_48399890   Sample    A    G        0      0        2 
  23  chr23_48400990     AAsi    A    G        0      0        2 
  23  chr23_48400990     AKia    A    G        0      0        2 
  23  chr23_48400990     AOna    A    G        0      0        2 
  23  chr23_48400990     ASom    A    G        0      0        2 
  23  chr23_48400990     HCab    A    G        1      2        2 
  23  chr23_48400990     HPrz    A    G        1      2        2 
  23  chr23_48400990     ZBoe    A    G        0      0        2 
  23  chr23_48400990     ZGre    A    G        0      0        2 
  23  chr23_48400990     ZHar    A    G        0      0        2 
  23  chr23_48400990   Sample    A    G        0      0        2 
  23  chr23_48404545     AAsi    G    A      0.5      1        2 
  23  chr23_48404545     AKia    G    A        0      0        2 
  23  chr23_48404545     AOna    G    A        0      0        2 
  23  chr23_48404545     ASom    G    A        0      0        2 
  23  chr23_48404545     HCab    G    A        0      0        2 
  23  chr23_48404545     HPrz    G    A        0      0        2 
  23  chr23_48404545     ZBoe    G    A        0      0        2 
  23  chr23_48404545     ZGre    G    A        0      0        2 
  23  chr23_48404545     ZHar    G    A        0      0        2 
  23  chr23_48404545   Sample    G    A        0      0        2 
  23  chr23_48412478     AAsi    A    G        0      0        2 
  23  chr23_48412478     AKia    A    G        0      0        2 
  23  chr23_48412478     AOna    A    G        0      0        2 
  23  chr23_48412478     ASom    A    G        0      0        2 
  23  chr23_48412478     HCab    A    G        1      2        2 
  23  chr23_48412478     HPrz    A    G        1      2        2 
  23  chr23_48412478     ZBoe    A    G        0      0        2 
  23  chr23_48412478     ZGre    A    G        0      0        2 
  23  chr23_48412478     ZHar    A    G        0      0        2 
  23  chr23_48412478   Sample    A    G        0      0        2 
  23  chr23_48414319     AAsi    G    T        0      0        2 
  23  chr23_48414319     AKia    G    T        0      0        2 
  23  chr23_48414319     AOna    G    T        0      0        2 
  23  chr23_48414319     ASom    G    T        0      0        2 
  23  chr23_48414319     HCab    G    T      0.5      1        2 
  23  chr23_48414319     HPrz    G    T      0.5      1        2 
  23  chr23_48414319     ZBoe    G    T        0      0        2 
  23  chr23_48414319     ZGre    G    T        0      0        2 
  23  chr23_48414319     ZHar    G    T        0      0        2 
  23  chr23_48414319   Sample    G    T        0      0        2 
  23  chr23_48416079     AAsi    A    T        0      0        2 
  23  chr23_48416079     AKia    A    T        0      0        2 
  23  chr23_48416079     AOna    A    T        0      0        2 
  23  chr23_48416079     ASom    A    T        0      0        2 
  23  chr23_48416079     HCab    A    T        1      2        2 
  23  chr23_48416079     HPrz    A    T        1      2        2 
  23  chr23_48416079     ZBoe    A    T        0      0        2 
  23  chr23_48416079     ZGre    A    T        0      0        2 
  23  chr23_48416079     ZHar    A    T        0      0        2 
  23  chr23_48416079   Sample    A    T        0      0        2 
  23  chr23_48416994     AAsi    A    G        0      0        2 
  23  chr23_48416994     AKia    A    G        0      0        2 
  23  chr23_48416994     AOna    A    G        0      0        2 
  23  chr23_48416994     ASom    A    G        0      0        2 
  23  chr23_48416994     HCab    A    G        1      2        2 
  23  chr23_48416994     HPrz    A    G        1      2        2 
  23  chr23_48416994     ZBoe    A    G        0      0        2 
  23  chr23_48416994     ZGre    A    G        0      0        2 
  23  chr23_48416994     ZHar    A    G        0      0        2 
  23  chr23_48416994   Sample    A    G        0      0        2 
  23  chr23_48420972     AAsi    C    T        0      0        2 
  23  chr23_48420972     AKia    C    T        0      0        2 
  23  chr23_48420972     AOna    C    T        0      0        2 
  23  chr23_48420972     ASom    C    T        0      0        2 
  23  chr23_48420972     HCab    C    T        0      0        2 
  23  chr23_48420972     HPrz    C    T        0      0        2 
  23  chr23_48420972     ZBoe    C    T      0.5      1        2 
  23  chr23_48420972     ZGre    C    T        0      0        2 
  23  chr23_48420972     ZHar    C    T        0      0        2 
  23  chr23_48420972   Sample    C    T        0      0        2 
  23  chr23_48422086     AAsi    G    T        1      2        2 
  23  chr23_48422086     AKia    G    T        0      0        2 
  23  chr23_48422086     AOna    G    T        0      0        2 
  23  chr23_48422086     ASom    G    T      0.5      1        2 
  23  chr23_48422086     HCab    G    T        1      2        2 
  23  chr23_48422086     HPrz    G    T        1      2        2 
  23  chr23_48422086     ZBoe    G    T        0      0        2 
  23  chr23_48422086     ZGre    G    T        0      0        2 
  23  chr23_48422086     ZHar    G    T        0      0        2 
  23  chr23_48422086   Sample    G    T        1      2        2 
  23  chr23_48427369     AAsi    C    T        0      0        2 
  23  chr23_48427369     AKia    C    T        0      0        2 
  23  chr23_48427369     AOna    C    T        0      0        2 
  23  chr23_48427369     ASom    C    T        0      0        2 
  23  chr23_48427369     HCab    C    T        1      2        2 
  23  chr23_48427369     HPrz    C    T        1      2        2 
  23  chr23_48427369     ZBoe    C    T        0      0        2 
  23  chr23_48427369     ZGre    C    T        0      0        2 
  23  chr23_48427369     ZHar    C    T        0      0        2 
  23  chr23_48427369   Sample    C    T        0      0        2 
  23  chr23_48427542     AAsi    T    G        0      0        2 
  23  chr23_48427542     AKia    T    G        0      0        2 
  23  chr23_48427542     AOna    T    G        0      0        2 
  23  chr23_48427542     ASom    T    G        0      0        2 
  23  chr23_48427542     HCab    T    G        0      0        2 
  23  chr23_48427542     HPrz    T    G        0      0        2 
  23  chr23_48427542     ZBoe    T    G      0.5      1        2 
  23  chr23_48427542     ZGre    T    G        0      0        2 
  23  chr23_48427542     ZHar    T    G        0      0        2 
  23  chr23_48427542   Sample    T    G        0      0        2 
  23  chr23_48434000     AAsi    A    G        0      0        2 
  23  chr23_48434000     AKia    A    G        0      0        2 
  23  chr23_48434000     AOna    A    G        0      0        2 
  23  chr23_48434000     ASom    A    G        0      0        2 
  23  chr23_48434000     HCab    A    G        0      0        2 
  23  chr23_48434000     HPrz    A    G        0      0        2 
  23  chr23_48434000     ZBoe    A    G        0      0        2 
  23  chr23_48434000     ZGre    A    G        0      0        2 
  23  chr23_48434000     ZHar    A    G      0.5      1        2 
  23  chr23_48434000   Sample    A    G        0      0        2 
  23  chr23_48444443     AAsi    C    T        0      0        2 
  23  chr23_48444443     AKia    C    T        1      2        2 
  23  chr23_48444443     AOna    C    T        0      0        2 
  23  chr23_48444443     ASom    C    T        0      0        2 
  23  chr23_48444443     HCab    C    T        0      0        2 
  23  chr23_48444443     HPrz    C    T        0      0        2 
  23  chr23_48444443     ZBoe    C    T        0      0        2 
  23  chr23_48444443     ZGre    C    T        0      0        2 
  23  chr23_48444443     ZHar    C    T        0      0        2 
  23  chr23_48444443   Sample    C    T        0      0        2 
  23  chr23_48447860     AAsi    C    T        0      0        2 
  23  chr23_48447860     AKia    C    T        0      0        2 
  23  chr23_48447860     AOna    C    T        0      0        2 
  23  chr23_48447860     ASom    C    T        0      0        2 
  23  chr23_48447860     HCab    C    T        0      0        2 
  23  chr23_48447860     HPrz    C    T        0      0        2 
  23  chr23_48447860     ZBoe    C    T      0.5      1        2 
  23  chr23_48447860     ZGre    C    T        0      0        2 
  23  chr23_48447860     ZHar    C    T        0      0        2 
  23  chr23_48447860   Sample    C    T        0      0        2 
  23  chr23_48455958     AAsi    T    C        0      0        2 
  23  chr23_48455958     AKia    T    C        1      2        2 
  23  chr23_48455958     AOna    T    C        1      2        2 
  23  chr23_48455958     ASom    T    C        0      0        2 
  23  chr23_48455958     HCab    T    C        0      0        2 
  23  chr23_48455958     HPrz    T    C        0      0        2 
  23  chr23_48455958     ZBoe    T    C        0      0        2 
  23  chr23_48455958     ZGre    T    C        0      0        2 
  23  chr23_48455958     ZHar    T    C        0      0        2 
  23  chr23_48455958   Sample    T    C        0      0        2 
  23  chr23_48464738     AAsi    T    C        0      0        2 
  23  chr23_48464738     AKia    T    C        0      0        2 
  23  chr23_48464738     AOna    T    C        0      0        2 
  23  chr23_48464738     ASom    T    C        0      0        2 
  23  chr23_48464738     HCab    T    C        0      0        2 
  23  chr23_48464738     HPrz    T    C      0.5      1        2 
  23  chr23_48464738     ZBoe    T    C        0      0        2 
  23  chr23_48464738     ZGre    T    C        0      0        2 
  23  chr23_48464738     ZHar    T    C        0      0        2 
  23  chr23_48464738   Sample    T    C        0      0        2 
  23  chr23_48466541     AAsi    A    G      0.5      1        2 
  23  chr23_48466541     AKia    A    G        0      0        2 
  23  chr23_48466541     AOna    A    G        0      0        2 
  23  chr23_48466541     ASom    A    G        0      0        2 
  23  chr23_48466541     HCab    A    G        0      0        2 
  23  chr23_48466541     HPrz    A    G        0      0        2 
  23  chr23_48466541     ZBoe    A    G        0      0        2 
  23  chr23_48466541     ZGre    A    G        0      0        2 
  23  chr23_48466541     ZHar    A    G      0.5      1        2 
  23  chr23_48466541   Sample    A    G        0      0        2 
  23  chr23_48478681     AAsi    C    T        0      0        2 
  23  chr23_48478681     AKia    C    T        0      0        2 
  23  chr23_48478681     AOna    C    T        0      0        2 
  23  chr23_48478681     ASom    C    T        0      0        2 
  23  chr23_48478681     HCab    C    T        1      2        2 
  23  chr23_48478681     HPrz    C    T        1      2        2 
  23  chr23_48478681     ZBoe    C    T        0      0        2 
  23  chr23_48478681     ZGre    C    T        0      0        2 
  23  chr23_48478681     ZHar    C    T        0      0        2 
  23  chr23_48478681   Sample    C    T        0      0        2 
  23  chr23_48487952     AAsi    A    G        0      0        2 
  23  chr23_48487952     AKia    A    G      0.5      1        2 
  23  chr23_48487952     AOna    A    G      0.5      1        2 
  23  chr23_48487952     ASom    A    G        0      0        2 
  23  chr23_48487952     HCab    A    G        0      0        2 
  23  chr23_48487952     HPrz    A    G        0      0        2 
  23  chr23_48487952     ZBoe    A    G        0      0        2 
  23  chr23_48487952     ZGre    A    G        0      0        2 
  23  chr23_48487952     ZHar    A    G        0      0        2 
  23  chr23_48487952   Sample    A    G        0      0        2 
  23  chr23_48488835     AAsi    T    C        0      0        2 
  23  chr23_48488835     AKia    T    C        0      0        2 
  23  chr23_48488835     AOna    T    C        0      0        2 
  23  chr23_48488835     ASom    T    C        0      0        2 
  23  chr23_48488835     HCab    T    C        0      0        2 
  23  chr23_48488835     HPrz    T    C        0      0        2 
  23  chr23_48488835     ZBoe    T    C        0      0        2 
  23  chr23_48488835     ZGre    T    C        0      0        2 
  23  chr23_48488835     ZHar    T    C      0.5      1        2 
  23  chr23_48488835   Sample    T    C        0      0        2 
  23  chr23_48493433     AAsi    A    T        0      0        2 
  23  chr23_48493433     AKia    A    T        0      0        2 
  23  chr23_48493433     AOna    A    T        0      0        2 
  23  chr23_48493433     ASom    A    T        0      0        2 
  23  chr23_48493433     HCab    A    T        0      0        2 
  23  chr23_48493433     HPrz    A    T        0      0        2 
  23  chr23_48493433     ZBoe    A    T        0      0        2 
  23  chr23_48493433     ZGre    A    T        0      0        2 
  23  chr23_48493433     ZHar    A    T      0.5      1        2 
  23  chr23_48493433   Sample    A    T        0      0        2 
  23  chr23_48497529     AAsi    T    A        0      0        2 
  23  chr23_48497529     AKia    T    A        0      0        2 
  23  chr23_48497529     AOna    T    A        0      0        2 
  23  chr23_48497529     ASom    T    A        0      0        2 
  23  chr23_48497529     HCab    T    A        0      0        2 
  23  chr23_48497529     HPrz    T    A        0      0        2 
  23  chr23_48497529     ZBoe    T    A      0.5      1        2 
  23  chr23_48497529     ZGre    T    A        0      0        2 
  23  chr23_48497529     ZHar    T    A        0      0        2 
  23  chr23_48497529   Sample    T    A        0      0        2 
  23  chr23_48503886     AAsi    C    T        0      0        2 
  23  chr23_48503886     AKia    C    T        0      0        2 
  23  chr23_48503886     AOna    C    T        1      2        2 
  23  chr23_48503886     ASom    C    T        0      0        2 
  23  chr23_48503886     HCab    C    T        0      0        2 
  23  chr23_48503886     HPrz    C    T        0      0        2 
  23  chr23_48503886     ZBoe    C    T        0      0        2 
  23  chr23_48503886     ZGre    C    T        0      0        2 
  23  chr23_48503886     ZHar    C    T        0      0        2 
  23  chr23_48503886   Sample    C    T        0      0        2 
  23  chr23_48504058     AAsi    T    C        0      0        2 
  23  chr23_48504058     AKia    T    C        1      2        2 
  23  chr23_48504058     AOna    T    C        1      2        2 
  23  chr23_48504058     ASom    T    C        0      0        2 
  23  chr23_48504058     HCab    T    C        0      0        2 
  23  chr23_48504058     HPrz    T    C        0      0        2 
  23  chr23_48504058     ZBoe    T    C        0      0        2 
  23  chr23_48504058     ZGre    T    C        0      0        2 
  23  chr23_48504058     ZHar    T    C        0      0        2 
  23  chr23_48504058   Sample    T    C        0      0        2 
  23  chr23_48507755     AAsi    G    A        0      0        2 
  23  chr23_48507755     AKia    G    A        0      0        2 
  23  chr23_48507755     AOna    G    A        0      0        2 
  23  chr23_48507755     ASom    G    A        0      0        2 
  23  chr23_48507755     HCab    G    A        0      0        2 
  23  chr23_48507755     HPrz    G    A        0      0        2 
  23  chr23_48507755     ZBoe    G    A      0.5      1        2 
  23  chr23_48507755     ZGre    G    A        0      0        2 
  23  chr23_48507755     ZHar    G    A        0      0        2 
  23  chr23_48507755   Sample    G    A        0      0        2 
  23  chr23_48508201     AAsi    G    A        0      0        2 
  23  chr23_48508201     AKia    G    A        0      0        2 
  23  chr23_48508201     AOna    G    A        0      0        2 
  23  chr23_48508201     ASom    G    A        0      0        2 
  23  chr23_48508201     HCab    G    A        0      0        2 
  23  chr23_48508201     HPrz    G    A        0      0        2 
  23  chr23_48508201     ZBoe    G    A        0      0        2 
  23  chr23_48508201     ZGre    G    A        0      0        2 
  23  chr23_48508201     ZHar    G    A      0.5      1        2 
  23  chr23_48508201   Sample    G    A        0      0        2 
  23  chr23_48513606     AAsi    A    G        0      0        2 
  23  chr23_48513606     AKia    A    G        0      0        2 
  23  chr23_48513606     AOna    A    G        0      0        2 
  23  chr23_48513606     ASom    A    G        0      0        2 
  23  chr23_48513606     HCab    A    G        0      0        2 
  23  chr23_48513606     HPrz    A    G        0      0        2 
  23  chr23_48513606     ZBoe    A    G        0      0        2 
  23  chr23_48513606     ZGre    A    G        1      2        2 
  23  chr23_48513606     ZHar    A    G        0      0        2 
  23  chr23_48513606   Sample    A    G        0      0        2 
  23  chr23_48514418     AAsi    T    G        0      0        2 
  23  chr23_48514418     AKia    T    G      0.5      1        2 
  23  chr23_48514418     AOna    T    G        0      0        2 
  23  chr23_48514418     ASom    T    G        0      0        2 
  23  chr23_48514418     HCab    T    G        0      0        2 
  23  chr23_48514418     HPrz    T    G        0      0        2 
  23  chr23_48514418     ZBoe    T    G        0      0        2 
  23  chr23_48514418     ZGre    T    G        0      0        2 
  23  chr23_48514418     ZHar    T    G        0      0        2 
  23  chr23_48514418   Sample    T    G        0      0        2 
  23  chr23_48524139     AAsi    G    C        0      0        2 
  23  chr23_48524139     AKia    G    C        0      0        2 
  23  chr23_48524139     AOna    G    C        0      0        2 
  23  chr23_48524139     ASom    G    C        0      0        2 
  23  chr23_48524139     HCab    G    C        1      2        2 
  23  chr23_48524139     HPrz    G    C        1      2        2 
  23  chr23_48524139     ZBoe    G    C        0      0        2 
  23  chr23_48524139     ZGre    G    C        0      0        2 
  23  chr23_48524139     ZHar    G    C        0      0        2 
  23  chr23_48524139   Sample    G    C        0      0        2 
  23  chr23_48525763     AAsi    A    G        0      0        2 
  23  chr23_48525763     AKia    A    G        0      0        2 
  23  chr23_48525763     AOna    A    G        0      0        2 
  23  chr23_48525763     ASom    A    G        0      0        2 
  23  chr23_48525763     HCab    A    G        0      0        2 
  23  chr23_48525763     HPrz    A    G        0      0        2 
  23  chr23_48525763     ZBoe    A    G        1      2        2 
  23  chr23_48525763     ZGre    A    G        1      2        2 
  23  chr23_48525763     ZHar    A    G        1      2        2 
  23  chr23_48525763   Sample    A    G        0      0        2 
  23  chr23_48528376     AAsi    T    C        0      0        2 
  23  chr23_48528376     AKia    T    C        0      0        2 
  23  chr23_48528376     AOna    T    C        0      0        2 
  23  chr23_48528376     ASom    T    C        0      0        2 
  23  chr23_48528376     HCab    T    C      0.5      1        2 
  23  chr23_48528376     HPrz    T    C        0      0        2 
  23  chr23_48528376     ZBoe    T    C        0      0        2 
  23  chr23_48528376     ZGre    T    C        0      0        2 
  23  chr23_48528376     ZHar    T    C        0      0        2 
  23  chr23_48528376   Sample    T    C        0      0        2 
  23  chr23_48532699     AAsi    T    C        0      0        2 
  23  chr23_48532699     AKia    T    C        0      0        2 
  23  chr23_48532699     AOna    T    C      0.5      1        2 
  23  chr23_48532699     ASom    T    C        0      0        2 
  23  chr23_48532699     HCab    T    C        0      0        2 
  23  chr23_48532699     HPrz    T    C        0      0        2 
  23  chr23_48532699     ZBoe    T    C        0      0        2 
  23  chr23_48532699     ZGre    T    C        0      0        2 
  23  chr23_48532699     ZHar    T    C        0      0        2 
  23  chr23_48532699   Sample    T    C        0      0        2 
  23  chr23_48534268     AAsi    G    A        0      0        2 
  23  chr23_48534268     AKia    G    A        0      0        2 
  23  chr23_48534268     AOna    G    A        0      0        2 
  23  chr23_48534268     ASom    G    A        0      0        2 
  23  chr23_48534268     HCab    G    A        0      0        2 
  23  chr23_48534268     HPrz    G    A        0      0        2 
  23  chr23_48534268     ZBoe    G    A        0      0        2 
  23  chr23_48534268     ZGre    G    A        0      0        2 
  23  chr23_48534268     ZHar    G    A        1      2        2 
  23  chr23_48534268   Sample    G    A        0      0        2 
  23  chr23_48535534     AAsi    T    C        0      0        2 
  23  chr23_48535534     AKia    T    C        0      0        2 
  23  chr23_48535534     AOna    T    C        0      0        2 
  23  chr23_48535534     ASom    T    C        0      0        2 
  23  chr23_48535534     HCab    T    C        0      0        2 
  23  chr23_48535534     HPrz    T    C        0      0        2 
  23  chr23_48535534     ZBoe    T    C        0      0        2 
  23  chr23_48535534     ZGre    T    C        0      0        2 
  23  chr23_48535534     ZHar    T    C        1      2        2 
  23  chr23_48535534   Sample    T    C        0      0        2 
  23  chr23_48540348     AAsi    G    C        0      0        2 
  23  chr23_48540348     AKia    G    C        0      0        2 
  23  chr23_48540348     AOna    G    C        0      0        2 
  23  chr23_48540348     ASom    G    C        0      0        2 
  23  chr23_48540348     HCab    G    C        0      0        2 
  23  chr23_48540348     HPrz    G    C        0      0        2 
  23  chr23_48540348     ZBoe    G    C      0.5      1        2 
  23  chr23_48540348     ZGre    G    C        0      0        2 
  23  chr23_48540348     ZHar    G    C        0      0        2 
  23  chr23_48540348   Sample    G    C        0      0        2 
  23  chr23_48546265     AAsi    A    G        0      0        2 
  23  chr23_48546265     AKia    A    G        0      0        2 
  23  chr23_48546265     AOna    A    G      0.5      1        2 
  23  chr23_48546265     ASom    A    G        0      0        2 
  23  chr23_48546265     HCab    A    G        0      0        2 
  23  chr23_48546265     HPrz    A    G        0      0        2 
  23  chr23_48546265     ZBoe    A    G        0      0        2 
  23  chr23_48546265     ZGre    A    G        0      0        2 
  23  chr23_48546265     ZHar    A    G        0      0        2 
  23  chr23_48546265   Sample    A    G        0      0        2 
  23  chr23_48546852     AAsi    C    T        0      0        2 
  23  chr23_48546852     AKia    C    T        0      0        2 
  23  chr23_48546852     AOna    C    T        0      0        2 
  23  chr23_48546852     ASom    C    T        0      0        2 
  23  chr23_48546852     HCab    C    T        0      0        2 
  23  chr23_48546852     HPrz    C    T      0.5      1        2 
  23  chr23_48546852     ZBoe    C    T        0      0        2 
  23  chr23_48546852     ZGre    C    T        0      0        2 
  23  chr23_48546852     ZHar    C    T        0      0        2 
  23  chr23_48546852   Sample    C    T        0      0        2 
  23  chr23_48547011     AAsi    A    G        0      0        2 
  23  chr23_48547011     AKia    A    G        0      0        2 
  23  chr23_48547011     AOna    A    G        0      0        2 
  23  chr23_48547011     ASom    A    G        0      0        2 
  23  chr23_48547011     HCab    A    G        0      0        2 
  23  chr23_48547011     HPrz    A    G        0      0        2 
  23  chr23_48547011     ZBoe    A    G      0.5      1        2 
  23  chr23_48547011     ZGre    A    G        0      0        2 
  23  chr23_48547011     ZHar    A    G        0      0        2 
  23  chr23_48547011   Sample    A    G        0      0        2 
  23  chr23_48548379     AAsi    A    G        0      0        2 
  23  chr23_48548379     AKia    A    G        0      0        2 
  23  chr23_48548379     AOna    A    G        0      0        2 
  23  chr23_48548379     ASom    A    G        0      0        2 
  23  chr23_48548379     HCab    A    G        0      0        2 
  23  chr23_48548379     HPrz    A    G        0      0        2 
  23  chr23_48548379     ZBoe    A    G        1      2        2 
  23  chr23_48548379     ZGre    A    G        1      2        2 
  23  chr23_48548379     ZHar    A    G        1      2        2 
  23  chr23_48548379   Sample    A    G        0      0        2 
  23  chr23_48549447     AAsi    C    A        0      0        2 
  23  chr23_48549447     AKia    C    A        0      0        2 
  23  chr23_48549447     AOna    C    A      0.5      1        2 
  23  chr23_48549447     ASom    C    A        0      0        2 
  23  chr23_48549447     HCab    C    A        0      0        2 
  23  chr23_48549447     HPrz    C    A        0      0        2 
  23  chr23_48549447     ZBoe    C    A        0      0        2 
  23  chr23_48549447     ZGre    C    A        0      0        2 
  23  chr23_48549447     ZHar    C    A        0      0        2 
  23  chr23_48549447   Sample    C    A        0      0        2 
  23  chr23_48556831     AAsi    T    C        0      0        2 
  23  chr23_48556831     AKia    T    C        1      2        2 
  23  chr23_48556831     AOna    T    C        0      0        2 
  23  chr23_48556831     ASom    T    C        0      0        2 
  23  chr23_48556831     HCab    T    C        1      2        2 
  23  chr23_48556831     HPrz    T    C        1      2        2 
  23  chr23_48556831     ZBoe    T    C        0      0        2 
  23  chr23_48556831     ZGre    T    C        0      0        2 
  23  chr23_48556831     ZHar    T    C        0      0        2 
  23  chr23_48556831   Sample    T    C        0      0        2 
  23  chr23_48567316     AAsi    T    C        0      0        2 
  23  chr23_48567316     AKia    T    C        0      0        2 
  23  chr23_48567316     AOna    T    C        0      0        2 
  23  chr23_48567316     ASom    T    C        0      0        2 
  23  chr23_48567316     HCab    T    C        0      0        2 
  23  chr23_48567316     HPrz    T    C        0      0        2 
  23  chr23_48567316     ZBoe    T    C      0.5      1        2 
  23  chr23_48567316     ZGre    T    C        0      0        2 
  23  chr23_48567316     ZHar    T    C        0      0        2 
  23  chr23_48567316   Sample    T    C        0      0        2 
  23  chr23_48589702     AAsi    G    C        0      0        2 
  23  chr23_48589702     AKia    G    C        0      0        2 
  23  chr23_48589702     AOna    G    C        0      0        2 
  23  chr23_48589702     ASom    G    C        0      0        2 
  23  chr23_48589702     HCab    G    C        1      2        2 
  23  chr23_48589702     HPrz    G    C        1      2        2 
  23  chr23_48589702     ZBoe    G    C        0      0        2 
  23  chr23_48589702     ZGre    G    C        0      0        2 
  23  chr23_48589702     ZHar    G    C        0      0        2 
  23  chr23_48589702   Sample    G    C        0      0        2 
  23  chr23_48609101     AAsi    C    T        0      0        2 
  23  chr23_48609101     AKia    C    T        1      2        2 
  23  chr23_48609101     AOna    C    T        0      0        2 
  23  chr23_48609101     ASom    C    T        0      0        2 
  23  chr23_48609101     HCab    C    T        0      0        2 
  23  chr23_48609101     HPrz    C    T        0      0        2 
  23  chr23_48609101     ZBoe    C    T        0      0        2 
  23  chr23_48609101     ZGre    C    T        0      0        2 
  23  chr23_48609101     ZHar    C    T        0      0        2 
  23  chr23_48609101   Sample    C    T        0      0        2 
  23  chr23_48609209     AAsi    A    G        0      0        2 
  23  chr23_48609209     AKia    A    G        1      2        2 
  23  chr23_48609209     AOna    A    G        0      0        2 
  23  chr23_48609209     ASom    A    G        0      0        2 
  23  chr23_48609209     HCab    A    G        0      0        2 
  23  chr23_48609209     HPrz    A    G        0      0        2 
  23  chr23_48609209     ZBoe    A    G        0      0        2 
  23  chr23_48609209     ZGre    A    G        0      0        2 
  23  chr23_48609209     ZHar    A    G        0      0        2 
  23  chr23_48609209   Sample    A    G        0      0        2 
  23  chr23_48610833     AAsi    A    T        0      0        2 
  23  chr23_48610833     AKia    A    T        0      0        2 
  23  chr23_48610833     AOna    A    T        0      0        2 
  23  chr23_48610833     ASom    A    T        0      0        2 
  23  chr23_48610833     HCab    A    T        0      0        2 
  23  chr23_48610833     HPrz    A    T        0      0        2 
  23  chr23_48610833     ZBoe    A    T        0      0        2 
  23  chr23_48610833     ZGre    A    T        1      2        2 
  23  chr23_48610833     ZHar    A    T        0      0        2 
  23  chr23_48610833   Sample    A    T        0      0        2 
  23  chr23_48612657     AAsi    A    G        0      0        2 
  23  chr23_48612657     AKia    A    G        0      0        2 
  23  chr23_48612657     AOna    A    G        0      0        2 
  23  chr23_48612657     ASom    A    G        0      0        2 
  23  chr23_48612657     HCab    A    G        0      0        2 
  23  chr23_48612657     HPrz    A    G        0      0        2 
  23  chr23_48612657     ZBoe    A    G        0      0        2 
  23  chr23_48612657     ZGre    A    G        0      0        2 
  23  chr23_48612657     ZHar    A    G        1      2        2 
  23  chr23_48612657   Sample    A    G        0      0        2 
  23  chr23_48614529     AAsi    G    A        0      0        2 
  23  chr23_48614529     AKia    G    A        0      0        2 
  23  chr23_48614529     AOna    G    A        0      0        2 
  23  chr23_48614529     ASom    G    A        0      0        2 
  23  chr23_48614529     HCab    G    A        0      0        2 
  23  chr23_48614529     HPrz    G    A      0.5      1        2 
  23  chr23_48614529     ZBoe    G    A        0      0        2 
  23  chr23_48614529     ZGre    G    A        0      0        2 
  23  chr23_48614529     ZHar    G    A        0      0        2 
  23  chr23_48614529   Sample    G    A        0      0        2 
  23  chr23_48619130     AAsi    G    A      0.5      1        2 
  23  chr23_48619130     AKia    G    A        0      0        2 
  23  chr23_48619130     AOna    G    A        0      0        2 
  23  chr23_48619130     ASom    G    A        0      0        2 
  23  chr23_48619130     HCab    G    A        0      0        2 
  23  chr23_48619130     HPrz    G    A        0      0        2 
  23  chr23_48619130     ZBoe    G    A        0      0        2 
  23  chr23_48619130     ZGre    G    A        0      0        2 
  23  chr23_48619130     ZHar    G    A        0      0        2 
  23  chr23_48619130   Sample    G    A        0      0        2 
  23  chr23_48654318     AAsi    G    A        0      0        2 
  23  chr23_48654318     AKia    G    A        0      0        2 
  23  chr23_48654318     AOna    G    A        0      0        2 
  23  chr23_48654318     ASom    G    A        0      0        2 
  23  chr23_48654318     HCab    G    A        0      0        2 
  23  chr23_48654318     HPrz    G    A        0      0        2 
  23  chr23_48654318     ZBoe    G    A      0.5      1        2 
  23  chr23_48654318     ZGre    G    A        0      0        2 
  23  chr23_48654318     ZHar    G    A        0      0        2 
  23  chr23_48654318   Sample    G    A        0      0        2 
  23  chr23_48656001     AAsi    G    C        0      0        2 
  23  chr23_48656001     AKia    G    C        0      0        2 
  23  chr23_48656001     AOna    G    C        0      0        2 
  23  chr23_48656001     ASom    G    C        0      0        2 
  23  chr23_48656001     HCab    G    C        1      2        2 
  23  chr23_48656001     HPrz    G    C        1      2        2 
  23  chr23_48656001     ZBoe    G    C        0      0        2 
  23  chr23_48656001     ZGre    G    C        0      0        2 
  23  chr23_48656001     ZHar    G    C        0      0        2 
  23  chr23_48656001   Sample    G    C        0      0        2 
  23  chr23_48657092     AAsi    A    T        0      0        2 
  23  chr23_48657092     AKia    A    T        0      0        2 
  23  chr23_48657092     AOna    A    T        0      0        2 
  23  chr23_48657092     ASom    A    T        0      0        2 
  23  chr23_48657092     HCab    A    T        1      2        2 
  23  chr23_48657092     HPrz    A    T        1      2        2 
  23  chr23_48657092     ZBoe    A    T        1      2        2 
  23  chr23_48657092     ZGre    A    T        1      2        2 
  23  chr23_48657092     ZHar    A    T        0      0        2 
  23  chr23_48657092   Sample    A    T        0      0        2 
  23  chr23_48665623     AAsi    T    A        0      0        2 
  23  chr23_48665623     AKia    T    A        0      0        2 
  23  chr23_48665623     AOna    T    A        0      0        2 
  23  chr23_48665623     ASom    T    A        0      0        2 
  23  chr23_48665623     HCab    T    A        0      0        2 
  23  chr23_48665623     HPrz    T    A        0      0        2 
  23  chr23_48665623     ZBoe    T    A        0      0        2 
  23  chr23_48665623     ZGre    T    A        0      0        2 
  23  chr23_48665623     ZHar    T    A        1      2        2 
  23  chr23_48665623   Sample    T    A        0      0        2 
  23  chr23_48670742     AAsi    T    C        0      0        2 
  23  chr23_48670742     AKia    T    C        0      0        2 
  23  chr23_48670742     AOna    T    C        0      0        2 
  23  chr23_48670742     ASom    T    C        0      0        2 
  23  chr23_48670742     HCab    T    C        1      2        2 
  23  chr23_48670742     HPrz    T    C        1      2        2 
  23  chr23_48670742     ZBoe    T    C        0      0        2 
  23  chr23_48670742     ZGre    T    C        0      0        2 
  23  chr23_48670742     ZHar    T    C        0      0        2 
  23  chr23_48670742   Sample    T    C        0      0        2 
  23  chr23_48679919     AAsi    G    T        0      0        2 
  23  chr23_48679919     AKia    G    T        0      0        2 
  23  chr23_48679919     AOna    G    T        0      0        2 
  23  chr23_48679919     ASom    G    T      0.5      1        2 
  23  chr23_48679919     HCab    G    T        0      0        2 
  23  chr23_48679919     HPrz    G    T        0      0        2 
  23  chr23_48679919     ZBoe    G    T        0      0        2 
  23  chr23_48679919     ZGre    G    T        0      0        2 
  23  chr23_48679919     ZHar    G    T        0      0        2 
  23  chr23_48679919   Sample    G    T        0      0        2 
  23  chr23_48692982     AAsi    C    G        1      2        2 
  23  chr23_48692982     AKia    C    G        1      2        2 
  23  chr23_48692982     AOna    C    G      0.5      1        2 
  23  chr23_48692982     ASom    C    G        1      2        2 
  23  chr23_48692982     HCab    C    G        0      0        2 
  23  chr23_48692982     HPrz    C    G        0      0        2 
  23  chr23_48692982     ZBoe    C    G        0      0        2 
  23  chr23_48692982     ZGre    C    G        0      0        2 
  23  chr23_48692982     ZHar    C    G        0      0        2 
  23  chr23_48692982   Sample    C    G        1      2        2 
  23  chr23_48696371     AAsi    T    C        0      0        2 
  23  chr23_48696371     AKia    T    C        0      0        2 
  23  chr23_48696371     AOna    T    C      0.5      1        2 
  23  chr23_48696371     ASom    T    C        0      0        2 
  23  chr23_48696371     HCab    T    C        0      0        2 
  23  chr23_48696371     HPrz    T    C        0      0        2 
  23  chr23_48696371     ZBoe    T    C        0      0        2 
  23  chr23_48696371     ZGre    T    C        0      0        2 
  23  chr23_48696371     ZHar    T    C        0      0        2 
  23  chr23_48696371   Sample    T    C        0      0        2 
  23  chr23_48699518     AAsi    A    G        0      0        2 
  23  chr23_48699518     AKia    A    G        0      0        2 
  23  chr23_48699518     AOna    A    G        0      0        2 
  23  chr23_48699518     ASom    A    G        0      0        2 
  23  chr23_48699518     HCab    A    G        0      0        2 
  23  chr23_48699518     HPrz    A    G        0      0        2 
  23  chr23_48699518     ZBoe    A    G      0.5      1        2 
  23  chr23_48699518     ZGre    A    G        0      0        2 
  23  chr23_48699518     ZHar    A    G        0      0        2 
  23  chr23_48699518   Sample    A    G        0      0        2 
  23  chr23_48699960     AAsi    C    T        0      0        2 
  23  chr23_48699960     AKia    C    T        0      0        2 
  23  chr23_48699960     AOna    C    T        0      0        2 
  23  chr23_48699960     ASom    C    T        0      0        2 
  23  chr23_48699960     HCab    C    T        0      0        2 
  23  chr23_48699960     HPrz    C    T        0      0        2 
  23  chr23_48699960     ZBoe    C    T      0.5      1        2 
  23  chr23_48699960     ZGre    C    T        0      0        2 
  23  chr23_48699960     ZHar    C    T        0      0        2 
  23  chr23_48699960   Sample    C    T        0      0        2 
  23  chr23_48701800     AAsi    A    T        0      0        2 
  23  chr23_48701800     AKia    A    T        0      0        2 
  23  chr23_48701800     AOna    A    T      0.5      1        2 
  23  chr23_48701800     ASom    A    T        0      0        2 
  23  chr23_48701800     HCab    A    T        0      0        2 
  23  chr23_48701800     HPrz    A    T        0      0        2 
  23  chr23_48701800     ZBoe    A    T        0      0        2 
  23  chr23_48701800     ZGre    A    T        0      0        2 
  23  chr23_48701800     ZHar    A    T        0      0        2 
  23  chr23_48701800   Sample    A    T        0      0        2 
  23  chr23_48703559     AAsi    T    C        0      0        2 
  23  chr23_48703559     AKia    T    C        0      0        2 
  23  chr23_48703559     AOna    T    C        0      0        2 
  23  chr23_48703559     ASom    T    C        0      0        2 
  23  chr23_48703559     HCab    T    C        0      0        2 
  23  chr23_48703559     HPrz    T    C        0      0        2 
  23  chr23_48703559     ZBoe    T    C      0.5      1        2 
  23  chr23_48703559     ZGre    T    C      0.5      1        2 
  23  chr23_48703559     ZHar    T    C        1      2        2 
  23  chr23_48703559   Sample    T    C        0      0        2 
  23  chr23_48705552     AAsi    A    G        0      0        2 
  23  chr23_48705552     AKia    A    G        1      2        2 
  23  chr23_48705552     AOna    A    G      0.5      1        2 
  23  chr23_48705552     ASom    A    G        0      0        2 
  23  chr23_48705552     HCab    A    G        0      0        2 
  23  chr23_48705552     HPrz    A    G        0      0        2 
  23  chr23_48705552     ZBoe    A    G        0      0        2 
  23  chr23_48705552     ZGre    A    G        0      0        2 
  23  chr23_48705552     ZHar    A    G        0      0        2 
  23  chr23_48705552   Sample    A    G        0      0        2 
  23  chr23_48705695     AAsi    G    A        0      0        2 
  23  chr23_48705695     AKia    G    A        0      0        2 
  23  chr23_48705695     AOna    G    A        0      0        2 
  23  chr23_48705695     ASom    G    A        0      0        2 
  23  chr23_48705695     HCab    G    A        0      0        2 
  23  chr23_48705695     HPrz    G    A      0.5      1        2 
  23  chr23_48705695     ZBoe    G    A        0      0        2 
  23  chr23_48705695     ZGre    G    A        0      0        2 
  23  chr23_48705695     ZHar    G    A        0      0        2 
  23  chr23_48705695   Sample    G    A        0      0        2 
  23  chr23_48712170     AAsi    C    T        0      0        2 
  23  chr23_48712170     AKia    C    T        1      2        2 
  23  chr23_48712170     AOna    C    T        1      2        2 
  23  chr23_48712170     ASom    C    T        0      0        2 
  23  chr23_48712170     HCab    C    T        0      0        2 
  23  chr23_48712170     HPrz    C    T        0      0        2 
  23  chr23_48712170     ZBoe    C    T        0      0        2 
  23  chr23_48712170     ZGre    C    T        0      0        2 
  23  chr23_48712170     ZHar    C    T        0      0        2 
  23  chr23_48712170   Sample    C    T        0      0        2 
  23  chr23_48713642     AAsi    A    G        0      0        2 
  23  chr23_48713642     AKia    A    G        0      0        2 
  23  chr23_48713642     AOna    A    G        0      0        2 
  23  chr23_48713642     ASom    A    G        0      0        2 
  23  chr23_48713642     HCab    A    G        0      0        2 
  23  chr23_48713642     HPrz    A    G        0      0        2 
  23  chr23_48713642     ZBoe    A    G        0      0        2 
  23  chr23_48713642     ZGre    A    G        1      2        2 
  23  chr23_48713642     ZHar    A    G        0      0        2 
  23  chr23_48713642   Sample    A    G        0      0        2 
  23  chr23_48715814     AAsi    G    A        0      0        2 
  23  chr23_48715814     AKia    G    A        0      0        2 
  23  chr23_48715814     AOna    G    A        0      0        2 
  23  chr23_48715814     ASom    G    A        0      0        2 
  23  chr23_48715814     HCab    G    A        0      0        2 
  23  chr23_48715814     HPrz    G    A        0      0        2 
  23  chr23_48715814     ZBoe    G    A        1      2        2 
  23  chr23_48715814     ZGre    G    A        0      0        2 
  23  chr23_48715814     ZHar    G    A        0      0        2 
  23  chr23_48715814   Sample    G    A        0      0        2 
  23  chr23_48717227     AAsi    C    T        0      0        2 
  23  chr23_48717227     AKia    C    T        0      0        2 
  23  chr23_48717227     AOna    C    T        0      0        2 
  23  chr23_48717227     ASom    C    T        0      0        2 
  23  chr23_48717227     HCab    C    T        0      0        2 
  23  chr23_48717227     HPrz    C    T        0      0        2 
  23  chr23_48717227     ZBoe    C    T        0      0        2 
  23  chr23_48717227     ZGre    C    T        0      0        2 
  23  chr23_48717227     ZHar    C    T        1      2        2 
  23  chr23_48717227   Sample    C    T        0      0        2 
  23  chr23_48717546     AAsi    G    T        0      0        2 
  23  chr23_48717546     AKia    G    T        1      2        2 
  23  chr23_48717546     AOna    G    T        1      2        2 
  23  chr23_48717546     ASom    G    T        0      0        2 
  23  chr23_48717546     HCab    G    T        1      2        2 
  23  chr23_48717546     HPrz    G    T        1      2        2 
  23  chr23_48717546     ZBoe    G    T        0      0        2 
  23  chr23_48717546     ZGre    G    T        0      0        2 
  23  chr23_48717546     ZHar    G    T        0      0        2 
  23  chr23_48717546   Sample    G    T        0      0        2 
  23  chr23_48718952     AAsi    T    C        0      0        2 
  23  chr23_48718952     AKia    T    C        0      0        2 
  23  chr23_48718952     AOna    T    C        0      0        2 
  23  chr23_48718952     ASom    T    C        0      0        2 
  23  chr23_48718952     HCab    T    C        0      0        2 
  23  chr23_48718952     HPrz    T    C        1      2        2 
  23  chr23_48718952     ZBoe    T    C        0      0        2 
  23  chr23_48718952     ZGre    T    C        0      0        2 
  23  chr23_48718952     ZHar    T    C        0      0        2 
  23  chr23_48718952   Sample    T    C        0      0        2 
  23  chr23_48727922     AAsi    T    C        0      0        2 
  23  chr23_48727922     AKia    T    C        1      2        2 
  23  chr23_48727922     AOna    T    C        0      0        2 
  23  chr23_48727922     ASom    T    C        0      0        2 
  23  chr23_48727922     HCab    T    C        0      0        2 
  23  chr23_48727922     HPrz    T    C        0      0        2 
  23  chr23_48727922     ZBoe    T    C        0      0        2 
  23  chr23_48727922     ZGre    T    C        0      0        2 
  23  chr23_48727922     ZHar    T    C        0      0        2 
  23  chr23_48727922   Sample    T    C        0      0        2 
  23  chr23_48729545     AAsi    A    G        0      0        2 
  23  chr23_48729545     AKia    A    G        0      0        2 
  23  chr23_48729545     AOna    A    G        0      0        2 
  23  chr23_48729545     ASom    A    G        0      0        2 
  23  chr23_48729545     HCab    A    G        0      0        2 
  23  chr23_48729545     HPrz    A    G        1      2        2 
  23  chr23_48729545     ZBoe    A    G        0      0        2 
  23  chr23_48729545     ZGre    A    G        0      0        2 
  23  chr23_48729545     ZHar    A    G        0      0        2 
  23  chr23_48729545   Sample    A    G        0      0        2 
  23  chr23_48730052     AAsi    T    C        1      2        2 
  23  chr23_48730052     AKia    T    C        0      0        2 
  23  chr23_48730052     AOna    T    C        0      0        2 
  23  chr23_48730052     ASom    T    C        1      2        2 
  23  chr23_48730052     HCab    T    C        0      0        2 
  23  chr23_48730052     HPrz    T    C        0      0        2 
  23  chr23_48730052     ZBoe    T    C        0      0        2 
  23  chr23_48730052     ZGre    T    C        0      0        2 
  23  chr23_48730052     ZHar    T    C        0      0        2 
  23  chr23_48730052   Sample    T    C        0      0        2 
  23  chr23_48734144     AAsi    A    G        0      0        2 
  23  chr23_48734144     AKia    A    G        0      0        2 
  23  chr23_48734144     AOna    A    G        1      2        2 
  23  chr23_48734144     ASom    A    G        0      0        2 
  23  chr23_48734144     HCab    A    G        0      0        2 
  23  chr23_48734144     HPrz    A    G        0      0        2 
  23  chr23_48734144     ZBoe    A    G        0      0        2 
  23  chr23_48734144     ZGre    A    G        0      0        2 
  23  chr23_48734144     ZHar    A    G        0      0        2 
  23  chr23_48734144   Sample    A    G        0      0        2 
  23  chr23_48741728     AAsi    C    T        0      0        2 
  23  chr23_48741728     AKia    C    T        1      2        2 
  23  chr23_48741728     AOna    C    T      0.5      1        2 
  23  chr23_48741728     ASom    C    T        0      0        2 
  23  chr23_48741728     HCab    C    T        0      0        2 
  23  chr23_48741728     HPrz    C    T        0      0        2 
  23  chr23_48741728     ZBoe    C    T        0      0        2 
  23  chr23_48741728     ZGre    C    T        0      0        2 
  23  chr23_48741728     ZHar    C    T        0      0        2 
  23  chr23_48741728   Sample    C    T        0      0        2 
  23  chr23_48741886     AAsi    A    G        0      0        2 
  23  chr23_48741886     AKia    A    G        0      0        2 
  23  chr23_48741886     AOna    A    G      0.5      1        2 
  23  chr23_48741886     ASom    A    G        0      0        2 
  23  chr23_48741886     HCab    A    G        0      0        2 
  23  chr23_48741886     HPrz    A    G        0      0        2 
  23  chr23_48741886     ZBoe    A    G        0      0        2 
  23  chr23_48741886     ZGre    A    G        0      0        2 
  23  chr23_48741886     ZHar    A    G        0      0        2 
  23  chr23_48741886   Sample    A    G        0      0        2 
  23  chr23_48749196     AAsi    C    T        0      0        2 
  23  chr23_48749196     AKia    C    T        0      0        2 
  23  chr23_48749196     AOna    C    T        0      0        2 
  23  chr23_48749196     ASom    C    T        0      0        2 
  23  chr23_48749196     HCab    C    T        0      0        2 
  23  chr23_48749196     HPrz    C    T        0      0        2 
  23  chr23_48749196     ZBoe    C    T        0      0        2 
  23  chr23_48749196     ZGre    C    T        1      2        2 
  23  chr23_48749196     ZHar    C    T        0      0        2 
  23  chr23_48749196   Sample    C    T        0      0        2 
  23  chr23_48751245     AAsi    T    C        0      0        2 
  23  chr23_48751245     AKia    T    C        0      0        2 
  23  chr23_48751245     AOna    T    C        0      0        2 
  23  chr23_48751245     ASom    T    C        0      0        2 
  23  chr23_48751245     HCab    T    C        0      0        2 
  23  chr23_48751245     HPrz    T    C        0      0        2 
  23  chr23_48751245     ZBoe    T    C        0      0        2 
  23  chr23_48751245     ZGre    T    C        0      0        2 
  23  chr23_48751245     ZHar    T    C      0.5      1        2 
  23  chr23_48751245   Sample    T    C        0      0        2 
  23  chr23_48754518     AAsi    C    A      0.5      1        2 
  23  chr23_48754518     AKia    C    A        0      0        2 
  23  chr23_48754518     AOna    C    A        0      0        2 
  23  chr23_48754518     ASom    C    A        0      0        2 
  23  chr23_48754518     HCab    C    A        0      0        2 
  23  chr23_48754518     HPrz    C    A        0      0        2 
  23  chr23_48754518     ZBoe    C    A        0      0        2 
  23  chr23_48754518     ZGre    C    A        0      0        2 
  23  chr23_48754518     ZHar    C    A        0      0        2 
  23  chr23_48754518   Sample    C    A        0      0        2 
  23  chr23_48755194     AAsi    C    T        0      0        2 
  23  chr23_48755194     AKia    C    T        0      0        2 
  23  chr23_48755194     AOna    C    T        0      0        2 
  23  chr23_48755194     ASom    C    T        0      0        2 
  23  chr23_48755194     HCab    C    T        0      0        2 
  23  chr23_48755194     HPrz    C    T        0      0        2 
  23  chr23_48755194     ZBoe    C    T        0      0        2 
  23  chr23_48755194     ZGre    C    T      0.5      1        2 
  23  chr23_48755194     ZHar    C    T        0      0        2 
  23  chr23_48755194   Sample    C    T        0      0        2 
  23  chr23_48756037     AAsi    C    G        0      0        2 
  23  chr23_48756037     AKia    C    G        0      0        2 
  23  chr23_48756037     AOna    C    G        0      0        2 
  23  chr23_48756037     ASom    C    G        0      0        2 
  23  chr23_48756037     HCab    C    G      0.5      1        2 
  23  chr23_48756037     HPrz    C    G        0      0        2 
  23  chr23_48756037     ZBoe    C    G        0      0        2 
  23  chr23_48756037     ZGre    C    G        0      0        2 
  23  chr23_48756037     ZHar    C    G        0      0        2 
  23  chr23_48756037   Sample    C    G        0      0        2 
  23  chr23_48761734     AAsi    G    A        0      0        2 
  23  chr23_48761734     AKia    G    A        0      0        2 
  23  chr23_48761734     AOna    G    A        0      0        2 
  23  chr23_48761734     ASom    G    A        0      0        2 
  23  chr23_48761734     HCab    G    A        1      2        2 
  23  chr23_48761734     HPrz    G    A        1      2        2 
  23  chr23_48761734     ZBoe    G    A        0      0        2 
  23  chr23_48761734     ZGre    G    A        0      0        2 
  23  chr23_48761734     ZHar    G    A        0      0        2 
  23  chr23_48761734   Sample    G    A        0      0        2 
  23  chr23_48763162     AAsi    A    G        0      0        2 
  23  chr23_48763162     AKia    A    G        0      0        2 
  23  chr23_48763162     AOna    A    G        0      0        2 
  23  chr23_48763162     ASom    A    G        0      0        2 
  23  chr23_48763162     HCab    A    G        0      0        2 
  23  chr23_48763162     HPrz    A    G        0      0        2 
  23  chr23_48763162     ZBoe    A    G      0.5      1        2 
  23  chr23_48763162     ZGre    A    G        0      0        2 
  23  chr23_48763162     ZHar    A    G        0      0        2 
  23  chr23_48763162   Sample    A    G        0      0        2 
  23  chr23_48765845     AAsi    T    G        0      0        2 
  23  chr23_48765845     AKia    T    G        0      0        2 
  23  chr23_48765845     AOna    T    G        0      0        2 
  23  chr23_48765845     ASom    T    G        0      0        2 
  23  chr23_48765845     HCab    T    G        0      0        2 
  23  chr23_48765845     HPrz    T    G        0      0        2 
  23  chr23_48765845     ZBoe    T    G      0.5      1        2 
  23  chr23_48765845     ZGre    T    G        0      0        2 
  23  chr23_48765845     ZHar    T    G        0      0        2 
  23  chr23_48765845   Sample    T    G        0      0        2 
  23  chr23_48767136     AAsi    G    A        0      0        2 
  23  chr23_48767136     AKia    G    A        0      0        2 
  23  chr23_48767136     AOna    G    A        0      0        2 
  23  chr23_48767136     ASom    G    A        0      0        2 
  23  chr23_48767136     HCab    G    A        1      2        2 
  23  chr23_48767136     HPrz    G    A        1      2        2 
  23  chr23_48767136     ZBoe    G    A        0      0        2 
  23  chr23_48767136     ZGre    G    A        0      0        2 
  23  chr23_48767136     ZHar    G    A        0      0        2 
  23  chr23_48767136   Sample    G    A        0      0        2 
  23  chr23_48775395     AAsi    G    A        0      0        2 
  23  chr23_48775395     AKia    G    A        0      0        2 
  23  chr23_48775395     AOna    G    A        0      0        2 
  23  chr23_48775395     ASom    G    A        0      0        2 
  23  chr23_48775395     HCab    G    A        1      2        2 
  23  chr23_48775395     HPrz    G    A        1      2        2 
  23  chr23_48775395     ZBoe    G    A        0      0        2 
  23  chr23_48775395     ZGre    G    A        0      0        2 
  23  chr23_48775395     ZHar    G    A        0      0        2 
  23  chr23_48775395   Sample    G    A        0      0        2 
  23  chr23_48782715     AAsi    T    C        0      0        2 
  23  chr23_48782715     AKia    T    C        0      0        2 
  23  chr23_48782715     AOna    T    C        0      0        2 
  23  chr23_48782715     ASom    T    C        0      0        2 
  23  chr23_48782715     HCab    T    C      0.5      1        2 
  23  chr23_48782715     HPrz    T    C      0.5      1        2 
  23  chr23_48782715     ZBoe    T    C        0      0        2 
  23  chr23_48782715     ZGre    T    C        0      0        2 
  23  chr23_48782715     ZHar    T    C        0      0        2 
  23  chr23_48782715   Sample    T    C        0      0        2 
  23  chr23_48793772     AAsi    A    G        0      0        2 
  23  chr23_48793772     AKia    A    G        0      0        2 
  23  chr23_48793772     AOna    A    G        0      0        2 
  23  chr23_48793772     ASom    A    G        0      0        2 
  23  chr23_48793772     HCab    A    G        0      0        2 
  23  chr23_48793772     HPrz    A    G        0      0        2 
  23  chr23_48793772     ZBoe    A    G        0      0        2 
  23  chr23_48793772     ZGre    A    G      0.5      1        2 
  23  chr23_48793772     ZHar    A    G        0      0        2 
  23  chr23_48793772   Sample    A    G        0      0        2 
  23  chr23_48794956     AAsi    T    C      0.5      1        2 
  23  chr23_48794956     AKia    T    C        0      0        2 
  23  chr23_48794956     AOna    T    C        0      0        2 
  23  chr23_48794956     ASom    T    C        1      2        2 
  23  chr23_48794956     HCab    T    C        0      0        2 
  23  chr23_48794956     HPrz    T    C        0      0        2 
  23  chr23_48794956     ZBoe    T    C        0      0        2 
  23  chr23_48794956     ZGre    T    C        0      0        2 
  23  chr23_48794956     ZHar    T    C        0      0        2 
  23  chr23_48794956   Sample    T    C        0      0        2 
  23  chr23_48799632     AAsi    T    C        0      0        2 
  23  chr23_48799632     AKia    T    C        0      0        2 
  23  chr23_48799632     AOna    T    C        0      0        2 
  23  chr23_48799632     ASom    T    C        0      0        2 
  23  chr23_48799632     HCab    T    C        0      0        2 
  23  chr23_48799632     HPrz    T    C        0      0        2 
  23  chr23_48799632     ZBoe    T    C      0.5      1        2 
  23  chr23_48799632     ZGre    T    C        0      0        2 
  23  chr23_48799632     ZHar    T    C        0      0        2 
  23  chr23_48799632   Sample    T    C        0      0        2 
  23  chr23_48803985     AAsi    A    G        0      0        2 
  23  chr23_48803985     AKia    A    G        0      0        2 
  23  chr23_48803985     AOna    A    G        0      0        2 
  23  chr23_48803985     ASom    A    G        0      0        2 
  23  chr23_48803985     HCab    A    G      0.5      1        2 
  23  chr23_48803985     HPrz    A    G        1      2        2 
  23  chr23_48803985     ZBoe    A    G        0      0        2 
  23  chr23_48803985     ZGre    A    G        0      0        2 
  23  chr23_48803985     ZHar    A    G        0      0        2 
  23  chr23_48803985   Sample    A    G        0      0        2 
  23  chr23_48806699     AAsi    C    T        0      0        2 
  23  chr23_48806699     AKia    C    T        0      0        2 
  23  chr23_48806699     AOna    C    T        0      0        2 
  23  chr23_48806699     ASom    C    T        0      0        2 
  23  chr23_48806699     HCab    C    T        0      0        2 
  23  chr23_48806699     HPrz    C    T        0      0        2 
  23  chr23_48806699     ZBoe    C    T        0      0        2 
  23  chr23_48806699     ZGre    C    T      0.5      1        2 
  23  chr23_48806699     ZHar    C    T        0      0        2 
  23  chr23_48806699   Sample    C    T        0      0        2 
  23  chr23_48807056     AAsi    G    C        0      0        2 
  23  chr23_48807056     AKia    G    C        0      0        2 
  23  chr23_48807056     AOna    G    C        0      0        2 
  23  chr23_48807056     ASom    G    C        0      0        2 
  23  chr23_48807056     HCab    G    C        0      0        2 
  23  chr23_48807056     HPrz    G    C        0      0        2 
  23  chr23_48807056     ZBoe    G    C        0      0        2 
  23  chr23_48807056     ZGre    G    C        0      0        2 
  23  chr23_48807056     ZHar    G    C      0.5      1        2 
  23  chr23_48807056   Sample    G    C        0      0        2 
  23  chr23_48819797     AAsi    T    C        0      0        2 
  23  chr23_48819797     AKia    T    C        1      2        2 
  23  chr23_48819797     AOna    T    C      0.5      1        2 
  23  chr23_48819797     ASom    T    C        0      0        2 
  23  chr23_48819797     HCab    T    C        0      0        2 
  23  chr23_48819797     HPrz    T    C        0      0        2 
  23  chr23_48819797     ZBoe    T    C        0      0        2 
  23  chr23_48819797     ZGre    T    C        0      0        2 
  23  chr23_48819797     ZHar    T    C        0      0        2 
  23  chr23_48819797   Sample    T    C        1      2        2 
  23  chr23_48820512     AAsi    G    A        0      0        2 
  23  chr23_48820512     AKia    G    A        0      0        2 
  23  chr23_48820512     AOna    G    A        0      0        2 
  23  chr23_48820512     ASom    G    A        0      0        2 
  23  chr23_48820512     HCab    G    A        1      2        2 
  23  chr23_48820512     HPrz    G    A        1      2        2 
  23  chr23_48820512     ZBoe    G    A        0      0        2 
  23  chr23_48820512     ZGre    G    A        0      0        2 
  23  chr23_48820512     ZHar    G    A        0      0        2 
  23  chr23_48820512   Sample    G    A        0      0        2 
  23  chr23_48824438     AAsi    C    T        0      0        2 
  23  chr23_48824438     AKia    C    T        0      0        2 
  23  chr23_48824438     AOna    C    T        0      0        2 
  23  chr23_48824438     ASom    C    T        0      0        2 
  23  chr23_48824438     HCab    C    T        0      0        2 
  23  chr23_48824438     HPrz    C    T        0      0        2 
  23  chr23_48824438     ZBoe    C    T        0      0        2 
  23  chr23_48824438     ZGre    C    T        0      0        2 
  23  chr23_48824438     ZHar    C    T        1      2        2 
  23  chr23_48824438   Sample    C    T        0      0        2 
  23  chr23_48826425     AAsi    C    A        0      0        2 
  23  chr23_48826425     AKia    C    A        1      2        2 
  23  chr23_48826425     AOna    C    A      0.5      1        2 
  23  chr23_48826425     ASom    C    A        0      0        2 
  23  chr23_48826425     HCab    C    A        0      0        2 
  23  chr23_48826425     HPrz    C    A        0      0        2 
  23  chr23_48826425     ZBoe    C    A        0      0        2 
  23  chr23_48826425     ZGre    C    A        0      0        2 
  23  chr23_48826425     ZHar    C    A        0      0        2 
  23  chr23_48826425   Sample    C    A        0      0        2 
  23  chr23_48828248     AAsi    A    G        0      0        2 
  23  chr23_48828248     AKia    A    G        0      0        2 
  23  chr23_48828248     AOna    A    G        0      0        2 
  23  chr23_48828248     ASom    A    G        0      0        2 
  23  chr23_48828248     HCab    A    G        0      0        2 
  23  chr23_48828248     HPrz    A    G        0      0        2 
  23  chr23_48828248     ZBoe    A    G      0.5      1        2 
  23  chr23_48828248     ZGre    A    G        0      0        2 
  23  chr23_48828248     ZHar    A    G        0      0        2 
  23  chr23_48828248   Sample    A    G        0      0        2 
  23  chr23_48832198     AAsi    A    G        1      2        2 
  23  chr23_48832198     AKia    A    G        0      0        2 
  23  chr23_48832198     AOna    A    G        0      0        2 
  23  chr23_48832198     ASom    A    G        1      2        2 
  23  chr23_48832198     HCab    A    G        0      0        2 
  23  chr23_48832198     HPrz    A    G        0      0        2 
  23  chr23_48832198     ZBoe    A    G        0      0        2 
  23  chr23_48832198     ZGre    A    G        0      0        2 
  23  chr23_48832198     ZHar    A    G        0      0        2 
  23  chr23_48832198   Sample    A    G        1      2        2 
  23  chr23_48832844     AAsi    A    G        0      0        2 
  23  chr23_48832844     AKia    A    G        0      0        2 
  23  chr23_48832844     AOna    A    G      0.5      1        2 
  23  chr23_48832844     ASom    A    G        0      0        2 
  23  chr23_48832844     HCab    A    G        0      0        2 
  23  chr23_48832844     HPrz    A    G        0      0        2 
  23  chr23_48832844     ZBoe    A    G        0      0        2 
  23  chr23_48832844     ZGre    A    G        0      0        2 
  23  chr23_48832844     ZHar    A    G        0      0        2 
  23  chr23_48832844   Sample    A    G        0      0        2 
  23  chr23_48833333     AAsi    A    T        0      0        2 
  23  chr23_48833333     AKia    A    T        0      0        2 
  23  chr23_48833333     AOna    A    T        0      0        2 
  23  chr23_48833333     ASom    A    T        0      0        2 
  23  chr23_48833333     HCab    A    T        0      0        2 
  23  chr23_48833333     HPrz    A    T        0      0        2 
  23  chr23_48833333     ZBoe    A    T        0      0        2 
  23  chr23_48833333     ZGre    A    T        0      0        2 
  23  chr23_48833333     ZHar    A    T        1      2        2 
  23  chr23_48833333   Sample    A    T        0      0        2 
  23  chr23_48859822     AAsi    C    T        0      0        2 
  23  chr23_48859822     AKia    C    T        1      2        2 
  23  chr23_48859822     AOna    C    T        1      2        2 
  23  chr23_48859822     ASom    C    T        0      0        2 
  23  chr23_48859822     HCab    C    T        1      2        2 
  23  chr23_48859822     HPrz    C    T        1      2        2 
  23  chr23_48859822     ZBoe    C    T        0      0        2 
  23  chr23_48859822     ZGre    C    T        0      0        2 
  23  chr23_48859822     ZHar    C    T        0      0        2 
  23  chr23_48859822   Sample    C    T        0      0        2 
  23  chr23_48863157     AAsi    A    G      0.5      1        2 
  23  chr23_48863157     AKia    A    G        0      0        2 
  23  chr23_48863157     AOna    A    G        0      0        2 
  23  chr23_48863157     ASom    A    G        0      0        2 
  23  chr23_48863157     HCab    A    G        1      2        2 
  23  chr23_48863157     HPrz    A    G        1      2        2 
  23  chr23_48863157     ZBoe    A    G        0      0        2 
  23  chr23_48863157     ZGre    A    G        0      0        2 
  23  chr23_48863157     ZHar    A    G        0      0        2 
  23  chr23_48863157   Sample    A    G        1      2        2 
  23  chr23_48865215     AAsi    C    T        0      0        2 
  23  chr23_48865215     AKia    C    T        0      0        2 
  23  chr23_48865215     AOna    C    T        0      0        2 
  23  chr23_48865215     ASom    C    T        0      0        2 
  23  chr23_48865215     HCab    C    T        0      0        2 
  23  chr23_48865215     HPrz    C    T        0      0        2 
  23  chr23_48865215     ZBoe    C    T      0.5      1        2 
  23  chr23_48865215     ZGre    C    T        0      0        2 
  23  chr23_48865215     ZHar    C    T        0      0        2 
  23  chr23_48865215   Sample    C    T        0      0        2 
  23  chr23_48865804     AAsi    G    A        0      0        2 
  23  chr23_48865804     AKia    G    A        0      0        2 
  23  chr23_48865804     AOna    G    A        0      0        2 
  23  chr23_48865804     ASom    G    A        0      0        2 
  23  chr23_48865804     HCab    G    A        0      0        2 
  23  chr23_48865804     HPrz    G    A      0.5      1        2 
  23  chr23_48865804     ZBoe    G    A        0      0        2 
  23  chr23_48865804     ZGre    G    A        0      0        2 
  23  chr23_48865804     ZHar    G    A        0      0        2 
  23  chr23_48865804   Sample    G    A        0      0        2 
  23  chr23_48866409     AAsi    G    T        0      0        2 
  23  chr23_48866409     AKia    G    T        0      0        2 
  23  chr23_48866409     AOna    G    T        0      0        2 
  23  chr23_48866409     ASom    G    T        0      0        2 
  23  chr23_48866409     HCab    G    T        1      2        2 
  23  chr23_48866409     HPrz    G    T        1      2        2 
  23  chr23_48866409     ZBoe    G    T        0      0        2 
  23  chr23_48866409     ZGre    G    T        0      0        2 
  23  chr23_48866409     ZHar    G    T        0      0        2 
  23  chr23_48866409   Sample    G    T        0      0        2 
  23  chr23_48878287     AAsi    A    T        0      0        2 
  23  chr23_48878287     AKia    A    T      0.5      1        2 
  23  chr23_48878287     AOna    A    T        0      0        2 
  23  chr23_48878287     ASom    A    T        0      0        2 
  23  chr23_48878287     HCab    A    T        0      0        2 
  23  chr23_48878287     HPrz    A    T        0      0        2 
  23  chr23_48878287     ZBoe    A    T        0      0        2 
  23  chr23_48878287     ZGre    A    T        0      0        2 
  23  chr23_48878287     ZHar    A    T        0      0        2 
  23  chr23_48878287   Sample    A    T        0      0        2 
  23  chr23_48878587     AAsi    A    G        0      0        2 
  23  chr23_48878587     AKia    A    G        0      0        2 
  23  chr23_48878587     AOna    A    G        0      0        2 
  23  chr23_48878587     ASom    A    G        0      0        2 
  23  chr23_48878587     HCab    A    G        1      2        2 
  23  chr23_48878587     HPrz    A    G        1      2        2 
  23  chr23_48878587     ZBoe    A    G        0      0        2 
  23  chr23_48878587     ZGre    A    G        0      0        2 
  23  chr23_48878587     ZHar    A    G        0      0        2 
  23  chr23_48878587   Sample    A    G        0      0        2 
  23  chr23_48889523     AAsi    A    G        0      0        2 
  23  chr23_48889523     AKia    A    G        0      0        2 
  23  chr23_48889523     AOna    A    G        0      0        2 
  23  chr23_48889523     ASom    A    G        0      0        2 
  23  chr23_48889523     HCab    A    G        0      0        2 
  23  chr23_48889523     HPrz    A    G        0      0        2 
  23  chr23_48889523     ZBoe    A    G        0      0        2 
  23  chr23_48889523     ZGre    A    G        0      0        2 
  23  chr23_48889523     ZHar    A    G        1      2        2 
  23  chr23_48889523   Sample    A    G        0      0        2 
  23  chr23_48889942     AAsi    T    A        0      0        2 
  23  chr23_48889942     AKia    T    A      0.5      1        2 
  23  chr23_48889942     AOna    T    A        0      0        2 
  23  chr23_48889942     ASom    T    A        0      0        2 
  23  chr23_48889942     HCab    T    A        0      0        2 
  23  chr23_48889942     HPrz    T    A        0      0        2 
  23  chr23_48889942     ZBoe    T    A        0      0        2 
  23  chr23_48889942     ZGre    T    A        0      0        2 
  23  chr23_48889942     ZHar    T    A        0      0        2 
  23  chr23_48889942   Sample    T    A        0      0        2 
  23  chr23_48897154     AAsi    G    C        0      0        2 
  23  chr23_48897154     AKia    G    C        0      0        2 
  23  chr23_48897154     AOna    G    C        0      0        2 
  23  chr23_48897154     ASom    G    C        0      0        2 
  23  chr23_48897154     HCab    G    C        0      0        2 
  23  chr23_48897154     HPrz    G    C        0      0        2 
  23  chr23_48897154     ZBoe    G    C        0      0        2 
  23  chr23_48897154     ZGre    G    C      0.5      1        2 
  23  chr23_48897154     ZHar    G    C        0      0        2 
  23  chr23_48897154   Sample    G    C        0      0        2 
  23  chr23_48903554     AAsi    G    A        0      0        2 
  23  chr23_48903554     AKia    G    A        0      0        2 
  23  chr23_48903554     AOna    G    A        0      0        2 
  23  chr23_48903554     ASom    G    A        0      0        2 
  23  chr23_48903554     HCab    G    A      0.5      1        2 
  23  chr23_48903554     HPrz    G    A        0      0        2 
  23  chr23_48903554     ZBoe    G    A        0      0        2 
  23  chr23_48903554     ZGre    G    A        0      0        2 
  23  chr23_48903554     ZHar    G    A        0      0        2 
  23  chr23_48903554   Sample    G    A        0      0        2 
  23  chr23_48909646     AAsi    G    A        0      0        2 
  23  chr23_48909646     AKia    G    A        0      0        2 
  23  chr23_48909646     AOna    G    A        0      0        2 
  23  chr23_48909646     ASom    G    A        0      0        2 
  23  chr23_48909646     HCab    G    A        1      2        2 
  23  chr23_48909646     HPrz    G    A        1      2        2 
  23  chr23_48909646     ZBoe    G    A        0      0        2 
  23  chr23_48909646     ZGre    G    A        0      0        2 
  23  chr23_48909646     ZHar    G    A        0      0        2 
  23  chr23_48909646   Sample    G    A        0      0        2 
  23  chr23_48915375     AAsi    G    A        0      0        2 
  23  chr23_48915375     AKia    G    A        1      2        2 
  23  chr23_48915375     AOna    G    A        0      0        2 
  23  chr23_48915375     ASom    G    A        0      0        2 
  23  chr23_48915375     HCab    G    A        0      0        2 
  23  chr23_48915375     HPrz    G    A        0      0        2 
  23  chr23_48915375     ZBoe    G    A        0      0        2 
  23  chr23_48915375     ZGre    G    A        0      0        2 
  23  chr23_48915375     ZHar    G    A        0      0        2 
  23  chr23_48915375   Sample    G    A        0      0        2 
  23  chr23_48916407     AAsi    C    T        0      0        2 
  23  chr23_48916407     AKia    C    T        0      0        2 
  23  chr23_48916407     AOna    C    T        0      0        2 
  23  chr23_48916407     ASom    C    T        0      0        2 
  23  chr23_48916407     HCab    C    T        1      2        2 
  23  chr23_48916407     HPrz    C    T        1      2        2 
  23  chr23_48916407     ZBoe    C    T        0      0        2 
  23  chr23_48916407     ZGre    C    T        0      0        2 
  23  chr23_48916407     ZHar    C    T        0      0        2 
  23  chr23_48916407   Sample    C    T        0      0        2 
  23  chr23_48916728     AAsi    G    A        0      0        2 
  23  chr23_48916728     AKia    G    A        0      0        2 
  23  chr23_48916728     AOna    G    A        0      0        2 
  23  chr23_48916728     ASom    G    A        0      0        2 
  23  chr23_48916728     HCab    G    A      0.5      1        2 
  23  chr23_48916728     HPrz    G    A        1      2        2 
  23  chr23_48916728     ZBoe    G    A        0      0        2 
  23  chr23_48916728     ZGre    G    A        0      0        2 
  23  chr23_48916728     ZHar    G    A        0      0        2 
  23  chr23_48916728   Sample    G    A        0      0        2 
  23  chr23_48918623     AAsi    T    G        0      0        2 
  23  chr23_48918623     AKia    T    G        0      0        2 
  23  chr23_48918623     AOna    T    G        0      0        2 
  23  chr23_48918623     ASom    T    G        0      0        2 
  23  chr23_48918623     HCab    T    G        1      2        2 
  23  chr23_48918623     HPrz    T    G        1      2        2 
  23  chr23_48918623     ZBoe    T    G        0      0        2 
  23  chr23_48918623     ZGre    T    G        0      0        2 
  23  chr23_48918623     ZHar    T    G        0      0        2 
  23  chr23_48918623   Sample    T    G        0      0        2 
  23  chr23_48922402     AAsi    G    C        0      0        2 
  23  chr23_48922402     AKia    G    C        0      0        2 
  23  chr23_48922402     AOna    G    C        0      0        2 
  23  chr23_48922402     ASom    G    C        0      0        2 
  23  chr23_48922402     HCab    G    C        1      2        2 
  23  chr23_48922402     HPrz    G    C        1      2        2 
  23  chr23_48922402     ZBoe    G    C        0      0        2 
  23  chr23_48922402     ZGre    G    C        0      0        2 
  23  chr23_48922402     ZHar    G    C        0      0        2 
  23  chr23_48922402   Sample    G    C        0      0        2 
  23  chr23_48922547     AAsi    A    G        0      0        2 
  23  chr23_48922547     AKia    A    G        0      0        2 
  23  chr23_48922547     AOna    A    G        0      0        2 
  23  chr23_48922547     ASom    A    G        0      0        2 
  23  chr23_48922547     HCab    A    G        0      0        2 
  23  chr23_48922547     HPrz    A    G        0      0        2 
  23  chr23_48922547     ZBoe    A    G      0.5      1        2 
  23  chr23_48922547     ZGre    A    G        0      0        2 
  23  chr23_48922547     ZHar    A    G        0      0        2 
  23  chr23_48922547   Sample    A    G        0      0        2 
  23  chr23_48924439     AAsi    A    G        0      0        2 
  23  chr23_48924439     AKia    A    G        0      0        2 
  23  chr23_48924439     AOna    A    G        0      0        2 
  23  chr23_48924439     ASom    A    G        0      0        2 
  23  chr23_48924439     HCab    A    G        1      2        2 
  23  chr23_48924439     HPrz    A    G        1      2        2 
  23  chr23_48924439     ZBoe    A    G        0      0        2 
  23  chr23_48924439     ZGre    A    G        0      0        2 
  23  chr23_48924439     ZHar    A    G        0      0        2 
  23  chr23_48924439   Sample    A    G        0      0        2 
  23  chr23_48924765     AAsi    A    C        0      0        2 
  23  chr23_48924765     AKia    A    C        0      0        2 
  23  chr23_48924765     AOna    A    C        0      0        2 
  23  chr23_48924765     ASom    A    C        0      0        2 
  23  chr23_48924765     HCab    A    C      0.5      1        2 
  23  chr23_48924765     HPrz    A    C        0      0        2 
  23  chr23_48924765     ZBoe    A    C        0      0        2 
  23  chr23_48924765     ZGre    A    C        0      0        2 
  23  chr23_48924765     ZHar    A    C        0      0        2 
  23  chr23_48924765   Sample    A    C        0      0        2 
  23  chr23_48927981     AAsi    G    A      0.5      1        2 
  23  chr23_48927981     AKia    G    A        0      0        2 
  23  chr23_48927981     AOna    G    A        0      0        2 
  23  chr23_48927981     ASom    G    A        0      0        2 
  23  chr23_48927981     HCab    G    A        0      0        2 
  23  chr23_48927981     HPrz    G    A        0      0        2 
  23  chr23_48927981     ZBoe    G    A        0      0        2 
  23  chr23_48927981     ZGre    G    A        0      0        2 
  23  chr23_48927981     ZHar    G    A        0      0        2 
  23  chr23_48927981   Sample    G    A        0      0        2 
  23  chr23_48929864     AAsi    G    A      0.5      1        2 
  23  chr23_48929864     AKia    G    A        0      0        2 
  23  chr23_48929864     AOna    G    A        0      0        2 
  23  chr23_48929864     ASom    G    A        0      0        2 
  23  chr23_48929864     HCab    G    A        0      0        2 
  23  chr23_48929864     HPrz    G    A        0      0        2 
  23  chr23_48929864     ZBoe    G    A        0      0        2 
  23  chr23_48929864     ZGre    G    A        0      0        2 
  23  chr23_48929864     ZHar    G    A        0      0        2 
  23  chr23_48929864   Sample    G    A        1      2        2 
  23  chr23_48933164     AAsi    A    G        0      0        2 
  23  chr23_48933164     AKia    A    G        0      0        2 
  23  chr23_48933164     AOna    A    G        0      0        2 
  23  chr23_48933164     ASom    A    G        0      0        2 
  23  chr23_48933164     HCab    A    G        0      0        2 
  23  chr23_48933164     HPrz    A    G        0      0        2 
  23  chr23_48933164     ZBoe    A    G        1      2        2 
  23  chr23_48933164     ZGre    A    G        0      0        2 
  23  chr23_48933164     ZHar    A    G        0      0        2 
  23  chr23_48933164   Sample    A    G        0      0        2 
  23  chr23_48933917     AAsi    C    T        0      0        2 
  23  chr23_48933917     AKia    C    T        0      0        2 
  23  chr23_48933917     AOna    C    T        0      0        2 
  23  chr23_48933917     ASom    C    T        0      0        2 
  23  chr23_48933917     HCab    C    T        1      2        2 
  23  chr23_48933917     HPrz    C    T        1      2        2 
  23  chr23_48933917     ZBoe    C    T        0      0        2 
  23  chr23_48933917     ZGre    C    T        0      0        2 
  23  chr23_48933917     ZHar    C    T        0      0        2 
  23  chr23_48933917   Sample    C    T        0      0        2 
  23  chr23_48946418     AAsi    G    A        0      0        2 
  23  chr23_48946418     AKia    G    A        0      0        2 
  23  chr23_48946418     AOna    G    A        0      0        2 
  23  chr23_48946418     ASom    G    A        0      0        2 
  23  chr23_48946418     HCab    G    A        0      0        2 
  23  chr23_48946418     HPrz    G    A        0      0        2 
  23  chr23_48946418     ZBoe    G    A      0.5      1        2 
  23  chr23_48946418     ZGre    G    A      0.5      1        2 
  23  chr23_48946418     ZHar    G    A        0      0        2 
  23  chr23_48946418   Sample    G    A        0      0        2 
  23  chr23_48948181     AAsi    C    T        0      0        2 
  23  chr23_48948181     AKia    C    T        1      2        2 
  23  chr23_48948181     AOna    C    T        0      0        2 
  23  chr23_48948181     ASom    C    T        0      0        2 
  23  chr23_48948181     HCab    C    T        0      0        2 
  23  chr23_48948181     HPrz    C    T        0      0        2 
  23  chr23_48948181     ZBoe    C    T        0      0        2 
  23  chr23_48948181     ZGre    C    T        0      0        2 
  23  chr23_48948181     ZHar    C    T        0      0        2 
  23  chr23_48948181   Sample    C    T        0      0        2 
  23  chr23_48949844     AAsi    A    G        0      0        2 
  23  chr23_48949844     AKia    A    G        0      0        2 
  23  chr23_48949844     AOna    A    G        0      0        2 
  23  chr23_48949844     ASom    A    G        0      0        2 
  23  chr23_48949844     HCab    A    G        0      0        2 
  23  chr23_48949844     HPrz    A    G        0      0        2 
  23  chr23_48949844     ZBoe    A    G        0      0        2 
  23  chr23_48949844     ZGre    A    G        0      0        2 
  23  chr23_48949844     ZHar    A    G        1      2        2 
  23  chr23_48949844   Sample    A    G        0      0        2 
  23  chr23_48950916     AAsi    G    A        0      0        2 
  23  chr23_48950916     AKia    G    A        0      0        2 
  23  chr23_48950916     AOna    G    A        0      0        2 
  23  chr23_48950916     ASom    G    A        0      0        2 
  23  chr23_48950916     HCab    G    A        1      2        2 
  23  chr23_48950916     HPrz    G    A        1      2        2 
  23  chr23_48950916     ZBoe    G    A        0      0        2 
  23  chr23_48950916     ZGre    G    A        0      0        2 
  23  chr23_48950916     ZHar    G    A        0      0        2 
  23  chr23_48950916   Sample    G    A        0      0        2 
  23  chr23_48961330     AAsi    T    C        0      0        2 
  23  chr23_48961330     AKia    T    C        0      0        2 
  23  chr23_48961330     AOna    T    C        0      0        2 
  23  chr23_48961330     ASom    T    C        0      0        2 
  23  chr23_48961330     HCab    T    C        0      0        2 
  23  chr23_48961330     HPrz    T    C        0      0        2 
  23  chr23_48961330     ZBoe    T    C      0.5      1        2 
  23  chr23_48961330     ZGre    T    C        0      0        2 
  23  chr23_48961330     ZHar    T    C        0      0        2 
  23  chr23_48961330   Sample    T    C        0      0        2 
  23  chr23_48963134     AAsi    G    A        0      0        2 
  23  chr23_48963134     AKia    G    A        0      0        2 
  23  chr23_48963134     AOna    G    A        0      0        2 
  23  chr23_48963134     ASom    G    A        0      0        2 
  23  chr23_48963134     HCab    G    A        1      2        2 
  23  chr23_48963134     HPrz    G    A        1      2        2 
  23  chr23_48963134     ZBoe    G    A        0      0        2 
  23  chr23_48963134     ZGre    G    A        0      0        2 
  23  chr23_48963134     ZHar    G    A        0      0        2 
  23  chr23_48963134   Sample    G    A        0      0        2 
  23  chr23_48964816     AAsi    A    G        0      0        2 
  23  chr23_48964816     AKia    A    G        0      0        2 
  23  chr23_48964816     AOna    A    G        0      0        2 
  23  chr23_48964816     ASom    A    G        0      0        2 
  23  chr23_48964816     HCab    A    G        1      2        2 
  23  chr23_48964816     HPrz    A    G        1      2        2 
  23  chr23_48964816     ZBoe    A    G        0      0        2 
  23  chr23_48964816     ZGre    A    G        0      0        2 
  23  chr23_48964816     ZHar    A    G        0      0        2 
  23  chr23_48964816   Sample    A    G        0      0        2 
  23  chr23_48967028     AAsi    G    C      0.5      1        2 
  23  chr23_48967028     AKia    G    C        0      0        2 
  23  chr23_48967028     AOna    G    C        0      0        2 
  23  chr23_48967028     ASom    G    C        1      2        2 
  23  chr23_48967028     HCab    G    C        0      0        2 
  23  chr23_48967028     HPrz    G    C        0      0        2 
  23  chr23_48967028     ZBoe    G    C        0      0        2 
  23  chr23_48967028     ZGre    G    C        0      0        2 
  23  chr23_48967028     ZHar    G    C        0      0        2 
  23  chr23_48967028   Sample    G    C        1      2        2 
  23  chr23_48974165     AAsi    A    G        0      0        2 
  23  chr23_48974165     AKia    A    G        0      0        2 
  23  chr23_48974165     AOna    A    G        0      0        2 
  23  chr23_48974165     ASom    A    G        0      0        2 
  23  chr23_48974165     HCab    A    G        0      0        2 
  23  chr23_48974165     HPrz    A    G        0      0        2 
  23  chr23_48974165     ZBoe    A    G        0      0        2 
  23  chr23_48974165     ZGre    A    G      0.5      1        2 
  23  chr23_48974165     ZHar    A    G        0      0        2 
  23  chr23_48974165   Sample    A    G        0      0        2 
  23  chr23_48975026     AAsi    T    C        0      0        2 
  23  chr23_48975026     AKia    T    C        1      2        2 
  23  chr23_48975026     AOna    T    C      0.5      1        2 
  23  chr23_48975026     ASom    T    C        0      0        2 
  23  chr23_48975026     HCab    T    C        1      2        2 
  23  chr23_48975026     HPrz    T    C        1      2        2 
  23  chr23_48975026     ZBoe    T    C        0      0        2 
  23  chr23_48975026     ZGre    T    C        0      0        2 
  23  chr23_48975026     ZHar    T    C        0      0        2 
  23  chr23_48975026   Sample    T    C        0      0        2 
  23  chr23_48981196     AAsi    C    G        0      0        2 
  23  chr23_48981196     AKia    C    G        0      0        2 
  23  chr23_48981196     AOna    C    G        0      0        2 
  23  chr23_48981196     ASom    C    G        0      0        2 
  23  chr23_48981196     HCab    C    G      0.5      1        2 
  23  chr23_48981196     HPrz    C    G        1      2        2 
  23  chr23_48981196     ZBoe    C    G        0      0        2 
  23  chr23_48981196     ZGre    C    G        0      0        2 
  23  chr23_48981196     ZHar    C    G        0      0        2 
  23  chr23_48981196   Sample    C    G        0      0        2 
  23  chr23_48986894     AAsi    T    C        0      0        2 
  23  chr23_48986894     AKia    T    C        0      0        2 
  23  chr23_48986894     AOna    T    C        0      0        2 
  23  chr23_48986894     ASom    T    C        0      0        2 
  23  chr23_48986894     HCab    T    C        0      0        2 
  23  chr23_48986894     HPrz    T    C      0.5      1        2 
  23  chr23_48986894     ZBoe    T    C        0      0        2 
  23  chr23_48986894     ZGre    T    C        0      0        2 
  23  chr23_48986894     ZHar    T    C        0      0        2 
  23  chr23_48986894   Sample    T    C        0      0        2 
  23  chr23_48992211     AAsi    A    G        0      0        2 
  23  chr23_48992211     AKia    A    G        0      0        2 
  23  chr23_48992211     AOna    A    G      0.5      1        2 
  23  chr23_48992211     ASom    A    G        0      0        2 
  23  chr23_48992211     HCab    A    G        0      0        2 
  23  chr23_48992211     HPrz    A    G        0      0        2 
  23  chr23_48992211     ZBoe    A    G        0      0        2 
  23  chr23_48992211     ZGre    A    G        0      0        2 
  23  chr23_48992211     ZHar    A    G        0      0        2 
  23  chr23_48992211   Sample    A    G        0      0        2 
  23  chr23_49002717     AAsi    A    G        0      0        2 
  23  chr23_49002717     AKia    A    G        0      0        2 
  23  chr23_49002717     AOna    A    G        0      0        2 
  23  chr23_49002717     ASom    A    G        0      0        2 
  23  chr23_49002717     HCab    A    G        1      2        2 
  23  chr23_49002717     HPrz    A    G        1      2        2 
  23  chr23_49002717     ZBoe    A    G        0      0        2 
  23  chr23_49002717     ZGre    A    G        0      0        2 
  23  chr23_49002717     ZHar    A    G        0      0        2 
  23  chr23_49002717   Sample    A    G        0      0        2 
  23  chr23_49012970     AAsi    T    A        0      0        2 
  23  chr23_49012970     AKia    T    A        0      0        2 
  23  chr23_49012970     AOna    T    A        0      0        2 
  23  chr23_49012970     ASom    T    A        0      0        2 
  23  chr23_49012970     HCab    T    A        1      2        2 
  23  chr23_49012970     HPrz    T    A        1      2        2 
  23  chr23_49012970     ZBoe    T    A        0      0        2 
  23  chr23_49012970     ZGre    T    A        0      0        2 
  23  chr23_49012970     ZHar    T    A        0      0        2 
  23  chr23_49012970   Sample    T    A        0      0        2 
  23  chr23_49013176     AAsi    T    A        0      0        2 
  23  chr23_49013176     AKia    T    A        0      0        2 
  23  chr23_49013176     AOna    T    A        0      0        2 
  23  chr23_49013176     ASom    T    A        0      0        2 
  23  chr23_49013176     HCab    T    A        1      2        2 
  23  chr23_49013176     HPrz    T    A        1      2        2 
  23  chr23_49013176     ZBoe    T    A        0      0        2 
  23  chr23_49013176     ZGre    T    A        0      0        2 
  23  chr23_49013176     ZHar    T    A        0      0        2 
  23  chr23_49013176   Sample    T    A        0      0        2 
  23  chr23_49013742     AAsi    C    G        0      0        2 
  23  chr23_49013742     AKia    C    G        0      0        2 
  23  chr23_49013742     AOna    C    G      0.5      1        2 
  23  chr23_49013742     ASom    C    G        0      0        2 
  23  chr23_49013742     HCab    C    G        0      0        2 
  23  chr23_49013742     HPrz    C    G        0      0        2 
  23  chr23_49013742     ZBoe    C    G        0      0        2 
  23  chr23_49013742     ZGre    C    G        0      0        2 
  23  chr23_49013742     ZHar    C    G        0      0        2 
  23  chr23_49013742   Sample    C    G        0      0        2 
  23  chr23_49019690     AAsi    G    C        0      0        2 
  23  chr23_49019690     AKia    G    C        0      0        2 
  23  chr23_49019690     AOna    G    C        0      0        2 
  23  chr23_49019690     ASom    G    C        0      0        2 
  23  chr23_49019690     HCab    G    C        1      2        2 
  23  chr23_49019690     HPrz    G    C        1      2        2 
  23  chr23_49019690     ZBoe    G    C        0      0        2 
  23  chr23_49019690     ZGre    G    C        0      0        2 
  23  chr23_49019690     ZHar    G    C        0      0        2 
  23  chr23_49019690   Sample    G    C        0      0        2 
  23  chr23_49019766     AAsi    A    G        0      0        2 
  23  chr23_49019766     AKia    A    G        0      0        2 
  23  chr23_49019766     AOna    A    G        0      0        2 
  23  chr23_49019766     ASom    A    G        0      0        2 
  23  chr23_49019766     HCab    A    G        0      0        2 
  23  chr23_49019766     HPrz    A    G        0      0        2 
  23  chr23_49019766     ZBoe    A    G        0      0        2 
  23  chr23_49019766     ZGre    A    G        1      2        2 
  23  chr23_49019766     ZHar    A    G        0      0        2 
  23  chr23_49019766   Sample    A    G        0      0        2 
  23  chr23_49020474     AAsi    G    C        0      0        2 
  23  chr23_49020474     AKia    G    C        0      0        2 
  23  chr23_49020474     AOna    G    C        0      0        2 
  23  chr23_49020474     ASom    G    C        0      0        2 
  23  chr23_49020474     HCab    G    C        0      0        2 
  23  chr23_49020474     HPrz    G    C        0      0        2 
  23  chr23_49020474     ZBoe    G    C      0.5      1        2 
  23  chr23_49020474     ZGre    G    C        0      0        2 
  23  chr23_49020474     ZHar    G    C        0      0        2 
  23  chr23_49020474   Sample    G    C        0      0        2 
  23  chr23_49026015     AAsi    T    C        0      0        2 
  23  chr23_49026015     AKia    T    C        0      0        2 
  23  chr23_49026015     AOna    T    C        0      0        2 
  23  chr23_49026015     ASom    T    C        1      2        2 
  23  chr23_49026015     HCab    T    C        0      0        2 
  23  chr23_49026015     HPrz    T    C        0      0        2 
  23  chr23_49026015     ZBoe    T    C        0      0        2 
  23  chr23_49026015     ZGre    T    C        0      0        2 
  23  chr23_49026015     ZHar    T    C        0      0        2 
  23  chr23_49026015   Sample    T    C        0      0        2 
  23  chr23_49026522     AAsi    T    A        0      0        2 
  23  chr23_49026522     AKia    T    A        0      0        2 
  23  chr23_49026522     AOna    T    A        0      0        2 
  23  chr23_49026522     ASom    T    A        0      0        2 
  23  chr23_49026522     HCab    T    A        1      2        2 
  23  chr23_49026522     HPrz    T    A        1      2        2 
  23  chr23_49026522     ZBoe    T    A        0      0        2 
  23  chr23_49026522     ZGre    T    A        0      0        2 
  23  chr23_49026522     ZHar    T    A        0      0        2 
  23  chr23_49026522   Sample    T    A        0      0        2 
  23  chr23_49030396     AAsi    A    C        0      0        2 
  23  chr23_49030396     AKia    A    C        0      0        2 
  23  chr23_49030396     AOna    A    C        0      0        2 
  23  chr23_49030396     ASom    A    C        0      0        2 
  23  chr23_49030396     HCab    A    C        1      2        2 
  23  chr23_49030396     HPrz    A    C        1      2        2 
  23  chr23_49030396     ZBoe    A    C        0      0        2 
  23  chr23_49030396     ZGre    A    C        0      0        2 
  23  chr23_49030396     ZHar    A    C        0      0        2 
  23  chr23_49030396   Sample    A    C        0      0        2 
  23  chr23_49032941     AAsi    G    T        0      0        2 
  23  chr23_49032941     AKia    G    T        0      0        2 
  23  chr23_49032941     AOna    G    T        0      0        2 
  23  chr23_49032941     ASom    G    T        0      0        2 
  23  chr23_49032941     HCab    G    T      0.5      1        2 
  23  chr23_49032941     HPrz    G    T        0      0        2 
  23  chr23_49032941     ZBoe    G    T        0      0        2 
  23  chr23_49032941     ZGre    G    T        0      0        2 
  23  chr23_49032941     ZHar    G    T        0      0        2 
  23  chr23_49032941   Sample    G    T        0      0        2 
  23  chr23_49037434     AAsi    A    G        0      0        2 
  23  chr23_49037434     AKia    A    G        0      0        2 
  23  chr23_49037434     AOna    A    G        0      0        2 
  23  chr23_49037434     ASom    A    G        0      0        2 
  23  chr23_49037434     HCab    A    G        1      2        2 
  23  chr23_49037434     HPrz    A    G        1      2        2 
  23  chr23_49037434     ZBoe    A    G        0      0        2 
  23  chr23_49037434     ZGre    A    G        0      0        2 
  23  chr23_49037434     ZHar    A    G        0      0        2 
  23  chr23_49037434   Sample    A    G        0      0        2 
  23  chr23_49041558     AAsi    G    T        0      0        2 
  23  chr23_49041558     AKia    G    T        0      0        2 
  23  chr23_49041558     AOna    G    T        0      0        2 
  23  chr23_49041558     ASom    G    T        0      0        2 
  23  chr23_49041558     HCab    G    T        0      0        2 
  23  chr23_49041558     HPrz    G    T      0.5      1        2 
  23  chr23_49041558     ZBoe    G    T        0      0        2 
  23  chr23_49041558     ZGre    G    T        0      0        2 
  23  chr23_49041558     ZHar    G    T        0      0        2 
  23  chr23_49041558   Sample    G    T        0      0        2 
  23  chr23_49047661     AAsi    C    T        0      0        2 
  23  chr23_49047661     AKia    C    T        0      0        2 
  23  chr23_49047661     AOna    C    T        0      0        2 
  23  chr23_49047661     ASom    C    T        0      0        2 
  23  chr23_49047661     HCab    C    T        0      0        2 
  23  chr23_49047661     HPrz    C    T        0      0        2 
  23  chr23_49047661     ZBoe    C    T        0      0        2 
  23  chr23_49047661     ZGre    C    T        0      0        2 
  23  chr23_49047661     ZHar    C    T        1      2        2 
  23  chr23_49047661   Sample    C    T        0      0        2 
  23  chr23_49051572     AAsi    A    G      0.5      1        2 
  23  chr23_49051572     AKia    A    G        0      0        2 
  23  chr23_49051572     AOna    A    G        0      0        2 
  23  chr23_49051572     ASom    A    G        0      0        2 
  23  chr23_49051572     HCab    A    G        0      0        2 
  23  chr23_49051572     HPrz    A    G        0      0        2 
  23  chr23_49051572     ZBoe    A    G        0      0        2 
  23  chr23_49051572     ZGre    A    G        0      0        2 
  23  chr23_49051572     ZHar    A    G        0      0        2 
  23  chr23_49051572   Sample    A    G        0      0        2 
  23  chr23_49058523     AAsi    T    C        0      0        2 
  23  chr23_49058523     AKia    T    C        0      0        2 
  23  chr23_49058523     AOna    T    C        0      0        2 
  23  chr23_49058523     ASom    T    C        0      0        2 
  23  chr23_49058523     HCab    T    C        0      0        2 
  23  chr23_49058523     HPrz    T    C        0      0        2 
  23  chr23_49058523     ZBoe    T    C        1      2        2 
  23  chr23_49058523     ZGre    T    C        0      0        2 
  23  chr23_49058523     ZHar    T    C        0      0        2 
  23  chr23_49058523   Sample    T    C        0      0        2 
  23  chr23_49059310     AAsi    G    C        0      0        2 
  23  chr23_49059310     AKia    G    C        0      0        2 
  23  chr23_49059310     AOna    G    C        0      0        2 
  23  chr23_49059310     ASom    G    C        0      0        2 
  23  chr23_49059310     HCab    G    C        0      0        2 
  23  chr23_49059310     HPrz    G    C        0      0        2 
  23  chr23_49059310     ZBoe    G    C        0      0        2 
  23  chr23_49059310     ZGre    G    C        1      2        2 
  23  chr23_49059310     ZHar    G    C        0      0        2 
  23  chr23_49059310   Sample    G    C        0      0        2 
  23  chr23_49071448     AAsi    T    G        0      0        2 
  23  chr23_49071448     AKia    T    G      0.5      1        2 
  23  chr23_49071448     AOna    T    G        0      0        2 
  23  chr23_49071448     ASom    T    G        0      0        2 
  23  chr23_49071448     HCab    T    G        0      0        2 
  23  chr23_49071448     HPrz    T    G        0      0        2 
  23  chr23_49071448     ZBoe    T    G        0      0        2 
  23  chr23_49071448     ZGre    T    G        0      0        2 
  23  chr23_49071448     ZHar    T    G        0      0        2 
  23  chr23_49071448   Sample    T    G        0      0        2 
  23  chr23_49079077     AAsi    T    C        0      0        2 
  23  chr23_49079077     AKia    T    C        0      0        2 
  23  chr23_49079077     AOna    T    C        0      0        2 
  23  chr23_49079077     ASom    T    C        0      0        2 
  23  chr23_49079077     HCab    T    C        0      0        2 
  23  chr23_49079077     HPrz    T    C        0      0        2 
  23  chr23_49079077     ZBoe    T    C      0.5      1        2 
  23  chr23_49079077     ZGre    T    C        0      0        2 
  23  chr23_49079077     ZHar    T    C        0      0        2 
  23  chr23_49079077   Sample    T    C        0      0        2 
  23  chr23_49079209     AAsi    C    T        0      0        2 
  23  chr23_49079209     AKia    C    T        0      0        2 
  23  chr23_49079209     AOna    C    T        0      0        2 
  23  chr23_49079209     ASom    C    T        0      0        2 
  23  chr23_49079209     HCab    C    T        0      0        2 
  23  chr23_49079209     HPrz    C    T        0      0        2 
  23  chr23_49079209     ZBoe    C    T        0      0        2 
  23  chr23_49079209     ZGre    C    T        0      0        2 
  23  chr23_49079209     ZHar    C    T      0.5      1        2 
  23  chr23_49079209   Sample    C    T        0      0        2 
  23  chr23_49080865     AAsi    T    C        0      0        2 
  23  chr23_49080865     AKia    T    C        0      0        2 
  23  chr23_49080865     AOna    T    C        0      0        2 
  23  chr23_49080865     ASom    T    C        0      0        2 
  23  chr23_49080865     HCab    T    C        1      2        2 
  23  chr23_49080865     HPrz    T    C        1      2        2 
  23  chr23_49080865     ZBoe    T    C        0      0        2 
  23  chr23_49080865     ZGre    T    C        0      0        2 
  23  chr23_49080865     ZHar    T    C        0      0        2 
  23  chr23_49080865   Sample    T    C        0      0        2 
  23  chr23_49086349     AAsi    A    G        0      0        2 
  23  chr23_49086349     AKia    A    G        0      0        2 
  23  chr23_49086349     AOna    A    G        0      0        2 
  23  chr23_49086349     ASom    A    G        0      0        2 
  23  chr23_49086349     HCab    A    G        0      0        2 
  23  chr23_49086349     HPrz    A    G        0      0        2 
  23  chr23_49086349     ZBoe    A    G      0.5      1        2 
  23  chr23_49086349     ZGre    A    G        0      0        2 
  23  chr23_49086349     ZHar    A    G        0      0        2 
  23  chr23_49086349   Sample    A    G        0      0        2 
  23  chr23_49088758     AAsi    T    G        0      0        2 
  23  chr23_49088758     AKia    T    G        0      0        2 
  23  chr23_49088758     AOna    T    G        0      0        2 
  23  chr23_49088758     ASom    T    G        0      0        2 
  23  chr23_49088758     HCab    T    G        1      2        2 
  23  chr23_49088758     HPrz    T    G        1      2        2 
  23  chr23_49088758     ZBoe    T    G        0      0        2 
  23  chr23_49088758     ZGre    T    G        0      0        2 
  23  chr23_49088758     ZHar    T    G        0      0        2 
  23  chr23_49088758   Sample    T    G        0      0        2 
  23  chr23_49090503     AAsi    T    G        0      0        2 
  23  chr23_49090503     AKia    T    G        0      0        2 
  23  chr23_49090503     AOna    T    G        0      0        2 
  23  chr23_49090503     ASom    T    G        0      0        2 
  23  chr23_49090503     HCab    T    G        1      2        2 
  23  chr23_49090503     HPrz    T    G        1      2        2 
  23  chr23_49090503     ZBoe    T    G        0      0        2 
  23  chr23_49090503     ZGre    T    G        0      0        2 
  23  chr23_49090503     ZHar    T    G        0      0        2 
  23  chr23_49090503   Sample    T    G        0      0        2 
  23  chr23_49095073     AAsi    A    C        0      0        2 
  23  chr23_49095073     AKia    A    C        0      0        2 
  23  chr23_49095073     AOna    A    C        0      0        2 
  23  chr23_49095073     ASom    A    C        0      0        2 
  23  chr23_49095073     HCab    A    C        0      0        2 
  23  chr23_49095073     HPrz    A    C        0      0        2 
  23  chr23_49095073     ZBoe    A    C      0.5      1        2 
  23  chr23_49095073     ZGre    A    C        0      0        2 
  23  chr23_49095073     ZHar    A    C        0      0        2 
  23  chr23_49095073   Sample    A    C        0      0        2 
  23  chr23_49095240     AAsi    A    G        0      0        2 
  23  chr23_49095240     AKia    A    G        0      0        2 
  23  chr23_49095240     AOna    A    G        0      0        2 
  23  chr23_49095240     ASom    A    G        0      0        2 
  23  chr23_49095240     HCab    A    G        0      0        2 
  23  chr23_49095240     HPrz    A    G        0      0        2 
  23  chr23_49095240     ZBoe    A    G        0      0        2 
  23  chr23_49095240     ZGre    A    G        0      0        2 
  23  chr23_49095240     ZHar    A    G      0.5      1        2 
  23  chr23_49095240   Sample    A    G        0      0        2 
  23  chr23_49100483     AAsi    A    G        0      0        2 
  23  chr23_49100483     AKia    A    G        0      0        2 
  23  chr23_49100483     AOna    A    G        0      0        2 
  23  chr23_49100483     ASom    A    G        0      0        2 
  23  chr23_49100483     HCab    A    G      0.5      1        2 
  23  chr23_49100483     HPrz    A    G        1      2        2 
  23  chr23_49100483     ZBoe    A    G        0      0        2 
  23  chr23_49100483     ZGre    A    G        0      0        2 
  23  chr23_49100483     ZHar    A    G        0      0        2 
  23  chr23_49100483   Sample    A    G        0      0        2 
  23  chr23_49100588     AAsi    A    G        0      0        2 
  23  chr23_49100588     AKia    A    G        0      0        2 
  23  chr23_49100588     AOna    A    G        0      0        2 
  23  chr23_49100588     ASom    A    G        1      2        2 
  23  chr23_49100588     HCab    A    G        0      0        2 
  23  chr23_49100588     HPrz    A    G        0      0        2 
  23  chr23_49100588     ZBoe    A    G        0      0        2 
  23  chr23_49100588     ZGre    A    G        0      0        2 
  23  chr23_49100588     ZHar    A    G        0      0        2 
  23  chr23_49100588   Sample    A    G        0      0        2 
  23  chr23_49102659     AAsi    A    T        0      0        2 
  23  chr23_49102659     AKia    A    T        0      0        2 
  23  chr23_49102659     AOna    A    T        0      0        2 
  23  chr23_49102659     ASom    A    T        0      0        2 
  23  chr23_49102659     HCab    A    T        1      2        2 
  23  chr23_49102659     HPrz    A    T        1      2        2 
  23  chr23_49102659     ZBoe    A    T        0      0        2 
  23  chr23_49102659     ZGre    A    T        0      0        2 
  23  chr23_49102659     ZHar    A    T        0      0        2 
  23  chr23_49102659   Sample    A    T        0      0        2 
  23  chr23_49114159     AAsi    A    G        0      0        2 
  23  chr23_49114159     AKia    A    G        0      0        2 
  23  chr23_49114159     AOna    A    G        0      0        2 
  23  chr23_49114159     ASom    A    G        0      0        2 
  23  chr23_49114159     HCab    A    G        0      0        2 
  23  chr23_49114159     HPrz    A    G        0      0        2 
  23  chr23_49114159     ZBoe    A    G        0      0        2 
  23  chr23_49114159     ZGre    A    G        0      0        2 
  23  chr23_49114159     ZHar    A    G        1      2        2 
  23  chr23_49114159   Sample    A    G        0      0        2 
  23  chr23_49120532     AAsi    C    T        0      0        2 
  23  chr23_49120532     AKia    C    T      0.5      1        2 
  23  chr23_49120532     AOna    C    T        0      0        2 
  23  chr23_49120532     ASom    C    T        0      0        2 
  23  chr23_49120532     HCab    C    T        0      0        2 
  23  chr23_49120532     HPrz    C    T        0      0        2 
  23  chr23_49120532     ZBoe    C    T        0      0        2 
  23  chr23_49120532     ZGre    C    T        0      0        2 
  23  chr23_49120532     ZHar    C    T        0      0        2 
  23  chr23_49120532   Sample    C    T        0      0        2 
  23  chr23_49121940     AAsi    G    A        0      0        2 
  23  chr23_49121940     AKia    G    A        0      0        2 
  23  chr23_49121940     AOna    G    A        0      0        2 
  23  chr23_49121940     ASom    G    A        0      0        2 
  23  chr23_49121940     HCab    G    A        1      2        2 
  23  chr23_49121940     HPrz    G    A        1      2        2 
  23  chr23_49121940     ZBoe    G    A        0      0        2 
  23  chr23_49121940     ZGre    G    A        0      0        2 
  23  chr23_49121940     ZHar    G    A        0      0        2 
  23  chr23_49121940   Sample    G    A        0      0        2 
  23  chr23_49134778     AAsi    A    G        0      0        2 
  23  chr23_49134778     AKia    A    G      0.5      1        2 
  23  chr23_49134778     AOna    A    G        0      0        2 
  23  chr23_49134778     ASom    A    G        0      0        2 
  23  chr23_49134778     HCab    A    G        0      0        2 
  23  chr23_49134778     HPrz    A    G        0      0        2 
  23  chr23_49134778     ZBoe    A    G        0      0        2 
  23  chr23_49134778     ZGre    A    G        0      0        2 
  23  chr23_49134778     ZHar    A    G        0      0        2 
  23  chr23_49134778   Sample    A    G        0      0        2 
  23  chr23_49138706     AAsi    T    A        0      0        2 
  23  chr23_49138706     AKia    T    A        0      0        2 
  23  chr23_49138706     AOna    T    A        0      0        2 
  23  chr23_49138706     ASom    T    A      0.5      1        2 
  23  chr23_49138706     HCab    T    A        0      0        2 
  23  chr23_49138706     HPrz    T    A        0      0        2 
  23  chr23_49138706     ZBoe    T    A        0      0        2 
  23  chr23_49138706     ZGre    T    A        0      0        2 
  23  chr23_49138706     ZHar    T    A        0      0        2 
```
