## Supplementary File 1. Zonkey (Schubert et al. 2017) report for donkey specimen Ancient1. for "No genetic evidence yet for hinnies at Mazongshan (400-160 BCE), northwestern China": incl_ts.frq.strat (part 261 of 303)

```
  23  chr23_49138706   Sample    T    A        0      0        2 
  23  chr23_49146401     AAsi    A    C        1      2        2 
  23  chr23_49146401     AKia    A    C        0      0        2 
  23  chr23_49146401     AOna    A    C        0      0        2 
  23  chr23_49146401     ASom    A    C        1      2        2 
  23  chr23_49146401     HCab    A    C        0      0        2 
  23  chr23_49146401     HPrz    A    C        0      0        2 
  23  chr23_49146401     ZBoe    A    C        0      0        2 
  23  chr23_49146401     ZGre    A    C        0      0        2 
  23  chr23_49146401     ZHar    A    C        0      0        2 
  23  chr23_49146401   Sample    A    C        1      2        2 
  23  chr23_49148327     AAsi    A    G        0      0        2 
  23  chr23_49148327     AKia    A    G        0      0        2 
  23  chr23_49148327     AOna    A    G        0      0        2 
  23  chr23_49148327     ASom    A    G      0.5      1        2 
  23  chr23_49148327     HCab    A    G        0      0        2 
  23  chr23_49148327     HPrz    A    G        0      0        2 
  23  chr23_49148327     ZBoe    A    G        0      0        2 
  23  chr23_49148327     ZGre    A    G        0      0        2 
  23  chr23_49148327     ZHar    A    G        0      0        2 
  23  chr23_49148327   Sample    A    G        0      0        2 
  23  chr23_49151940     AAsi    A    C        0      0        2 
  23  chr23_49151940     AKia    A    C        0      0        2 
  23  chr23_49151940     AOna    A    C        0      0        2 
  23  chr23_49151940     ASom    A    C        0      0        2 
  23  chr23_49151940     HCab    A    C        0      0        2 
  23  chr23_49151940     HPrz    A    C        0      0        2 
  23  chr23_49151940     ZBoe    A    C        0      0        2 
  23  chr23_49151940     ZGre    A    C        1      2        2 
  23  chr23_49151940     ZHar    A    C        0      0        2 
  23  chr23_49151940   Sample    A    C        0      0        2 
  23  chr23_49161587     AAsi    T    C        0      0        2 
  23  chr23_49161587     AKia    T    C        0      0        2 
  23  chr23_49161587     AOna    T    C      0.5      1        2 
  23  chr23_49161587     ASom    T    C        0      0        2 
  23  chr23_49161587     HCab    T    C        0      0        2 
  23  chr23_49161587     HPrz    T    C        0      0        2 
  23  chr23_49161587     ZBoe    T    C        0      0        2 
  23  chr23_49161587     ZGre    T    C        0      0        2 
  23  chr23_49161587     ZHar    T    C        0      0        2 
  23  chr23_49161587   Sample    T    C        0      0        2 
  23  chr23_49164151     AAsi    G    A        0      0        2 
  23  chr23_49164151     AKia    G    A        0      0        2 
  23  chr23_49164151     AOna    G    A        0      0        2 
  23  chr23_49164151     ASom    G    A        0      0        2 
  23  chr23_49164151     HCab    G    A        0      0        2 
  23  chr23_49164151     HPrz    G    A      0.5      1        2 
  23  chr23_49164151     ZBoe    G    A        0      0        2 
  23  chr23_49164151     ZGre    G    A        0      0        2 
  23  chr23_49164151     ZHar    G    A        0      0        2 
  23  chr23_49164151   Sample    G    A        0      0        2 
  23  chr23_49164353     AAsi    A    C      0.5      1        2 
  23  chr23_49164353     AKia    A    C        0      0        2 
  23  chr23_49164353     AOna    A    C        0      0        2 
  23  chr23_49164353     ASom    A    C        1      2        2 
  23  chr23_49164353     HCab    A    C        0      0        2 
  23  chr23_49164353     HPrz    A    C        0      0        2 
  23  chr23_49164353     ZBoe    A    C        0      0        2 
  23  chr23_49164353     ZGre    A    C        0      0        2 
  23  chr23_49164353     ZHar    A    C        0      0        2 
  23  chr23_49164353   Sample    A    C        0      0        2 
  23  chr23_49184840     AAsi    T    C        0      0        2 
  23  chr23_49184840     AKia    T    C        0      0        2 
  23  chr23_49184840     AOna    T    C        0      0        2 
  23  chr23_49184840     ASom    T    C        0      0        2 
  23  chr23_49184840     HCab    T    C        0      0        2 
  23  chr23_49184840     HPrz    T    C        0      0        2 
  23  chr23_49184840     ZBoe    T    C        0      0        2 
  23  chr23_49184840     ZGre    T    C        0      0        2 
  23  chr23_49184840     ZHar    T    C        1      2        2 
  23  chr23_49184840   Sample    T    C        0      0        2 
  23  chr23_49185945     AAsi    C    A        0      0        2 
  23  chr23_49185945     AKia    C    A        0      0        2 
  23  chr23_49185945     AOna    C    A        0      0        2 
  23  chr23_49185945     ASom    C    A        0      0        2 
  23  chr23_49185945     HCab    C    A        1      2        2 
  23  chr23_49185945     HPrz    C    A        1      2        2 
  23  chr23_49185945     ZBoe    C    A        0      0        2 
  23  chr23_49185945     ZGre    C    A        0      0        2 
  23  chr23_49185945     ZHar    C    A        0      0        2 
  23  chr23_49185945   Sample    C    A        0      0        2 
  23  chr23_49188980     AAsi    G    C        0      0        2 
  23  chr23_49188980     AKia    G    C        0      0        2 
  23  chr23_49188980     AOna    G    C        0      0        2 
  23  chr23_49188980     ASom    G    C        0      0        2 
  23  chr23_49188980     HCab    G    C        1      2        2 
  23  chr23_49188980     HPrz    G    C        1      2        2 
  23  chr23_49188980     ZBoe    G    C        0      0        2 
  23  chr23_49188980     ZGre    G    C        0      0        2 
  23  chr23_49188980     ZHar    G    C        0      0        2 
  23  chr23_49188980   Sample    G    C        0      0        2 
  23  chr23_49189502     AAsi    T    C        0      0        2 
  23  chr23_49189502     AKia    T    C        0      0        2 
  23  chr23_49189502     AOna    T    C      0.5      1        2 
  23  chr23_49189502     ASom    T    C        0      0        2 
  23  chr23_49189502     HCab    T    C        0      0        2 
  23  chr23_49189502     HPrz    T    C        0      0        2 
  23  chr23_49189502     ZBoe    T    C        0      0        2 
  23  chr23_49189502     ZGre    T    C      0.5      1        2 
  23  chr23_49189502     ZHar    T    C        0      0        2 
  23  chr23_49189502   Sample    T    C        0      0        2 
  23  chr23_49190094     AAsi    T    A        0      0        2 
  23  chr23_49190094     AKia    T    A        0      0        2 
  23  chr23_49190094     AOna    T    A        0      0        2 
  23  chr23_49190094     ASom    T    A        0      0        2 
  23  chr23_49190094     HCab    T    A        0      0        2 
  23  chr23_49190094     HPrz    T    A        0      0        2 
  23  chr23_49190094     ZBoe    T    A        0      0        2 
  23  chr23_49190094     ZGre    T    A      0.5      1        2 
  23  chr23_49190094     ZHar    T    A        0      0        2 
  23  chr23_49190094   Sample    T    A        0      0        2 
  23  chr23_49204359     AAsi    A    G        0      0        2 
  23  chr23_49204359     AKia    A    G      0.5      1        2 
  23  chr23_49204359     AOna    A    G      0.5      1        2 
  23  chr23_49204359     ASom    A    G        0      0        2 
  23  chr23_49204359     HCab    A    G        0      0        2 
  23  chr23_49204359     HPrz    A    G        0      0        2 
  23  chr23_49204359     ZBoe    A    G        0      0        2 
  23  chr23_49204359     ZGre    A    G        0      0        2 
  23  chr23_49204359     ZHar    A    G        0      0        2 
  23  chr23_49204359   Sample    A    G        0      0        2 
  23  chr23_49205591     AAsi    T    C        0      0        2 
  23  chr23_49205591     AKia    T    C        0      0        2 
  23  chr23_49205591     AOna    T    C        0      0        2 
  23  chr23_49205591     ASom    T    C        0      0        2 
  23  chr23_49205591     HCab    T    C        1      2        2 
  23  chr23_49205591     HPrz    T    C        1      2        2 
  23  chr23_49205591     ZBoe    T    C        0      0        2 
  23  chr23_49205591     ZGre    T    C        0      0        2 
  23  chr23_49205591     ZHar    T    C        0      0        2 
  23  chr23_49205591   Sample    T    C        0      0        2 
  23  chr23_49209607     AAsi    A    C      0.5      1        2 
  23  chr23_49209607     AKia    A    C        0      0        2 
  23  chr23_49209607     AOna    A    C        0      0        2 
  23  chr23_49209607     ASom    A    C        0      0        2 
  23  chr23_49209607     HCab    A    C        0      0        2 
  23  chr23_49209607     HPrz    A    C        0      0        2 
  23  chr23_49209607     ZBoe    A    C        0      0        2 
  23  chr23_49209607     ZGre    A    C        0      0        2 
  23  chr23_49209607     ZHar    A    C        0      0        2 
  23  chr23_49209607   Sample    A    C        1      2        2 
  23  chr23_49221750     AAsi    T    C        0      0        2 
  23  chr23_49221750     AKia    T    C        0      0        2 
  23  chr23_49221750     AOna    T    C        0      0        2 
  23  chr23_49221750     ASom    T    C        0      0        2 
  23  chr23_49221750     HCab    T    C        0      0        2 
  23  chr23_49221750     HPrz    T    C        0      0        2 
  23  chr23_49221750     ZBoe    T    C        0      0        2 
  23  chr23_49221750     ZGre    T    C        0      0        2 
  23  chr23_49221750     ZHar    T    C      0.5      1        2 
  23  chr23_49221750   Sample    T    C        0      0        2 
  23  chr23_49226840     AAsi    A    C        0      0        2 
  23  chr23_49226840     AKia    A    C        0      0        2 
  23  chr23_49226840     AOna    A    C        0      0        2 
  23  chr23_49226840     ASom    A    C        0      0        2 
  23  chr23_49226840     HCab    A    C        1      2        2 
  23  chr23_49226840     HPrz    A    C        1      2        2 
  23  chr23_49226840     ZBoe    A    C        0      0        2 
  23  chr23_49226840     ZGre    A    C        0      0        2 
  23  chr23_49226840     ZHar    A    C        0      0        2 
  23  chr23_49226840   Sample    A    C        0      0        2 
  23  chr23_49227260     AAsi    G    A        0      0        2 
  23  chr23_49227260     AKia    G    A      0.5      1        2 
  23  chr23_49227260     AOna    G    A        0      0        2 
  23  chr23_49227260     ASom    G    A        0      0        2 
  23  chr23_49227260     HCab    G    A        0      0        2 
  23  chr23_49227260     HPrz    G    A        0      0        2 
  23  chr23_49227260     ZBoe    G    A        0      0        2 
  23  chr23_49227260     ZGre    G    A        0      0        2 
  23  chr23_49227260     ZHar    G    A        0      0        2 
  23  chr23_49227260   Sample    G    A        0      0        2 
  23  chr23_49228238     AAsi    T    C        1      2        2 
  23  chr23_49228238     AKia    T    C        0      0        2 
  23  chr23_49228238     AOna    T    C        0      0        2 
  23  chr23_49228238     ASom    T    C        1      2        2 
  23  chr23_49228238     HCab    T    C        0      0        2 
  23  chr23_49228238     HPrz    T    C        0      0        2 
  23  chr23_49228238     ZBoe    T    C        0      0        2 
  23  chr23_49228238     ZGre    T    C        0      0        2 
  23  chr23_49228238     ZHar    T    C        0      0        2 
  23  chr23_49228238   Sample    T    C        1      2        2 
  23  chr23_49231468     AAsi    T    C        0      0        2 
  23  chr23_49231468     AKia    T    C        0      0        2 
  23  chr23_49231468     AOna    T    C        0      0        2 
  23  chr23_49231468     ASom    T    C        0      0        2 
  23  chr23_49231468     HCab    T    C        0      0        2 
  23  chr23_49231468     HPrz    T    C        0      0        2 
  23  chr23_49231468     ZBoe    T    C        0      0        2 
  23  chr23_49231468     ZGre    T    C      0.5      1        2 
  23  chr23_49231468     ZHar    T    C        0      0        2 
  23  chr23_49231468   Sample    T    C        0      0        2 
  23  chr23_49233670     AAsi    T    C        0      0        2 
  23  chr23_49233670     AKia    T    C        0      0        2 
  23  chr23_49233670     AOna    T    C        0      0        2 
  23  chr23_49233670     ASom    T    C        0      0        2 
  23  chr23_49233670     HCab    T    C        1      2        2 
  23  chr23_49233670     HPrz    T    C        1      2        2 
  23  chr23_49233670     ZBoe    T    C        0      0        2 
  23  chr23_49233670     ZGre    T    C        0      0        2 
  23  chr23_49233670     ZHar    T    C        0      0        2 
  23  chr23_49233670   Sample    T    C        0      0        2 
  23  chr23_49234793     AAsi    T    C        0      0        2 
  23  chr23_49234793     AKia    T    C        0      0        2 
  23  chr23_49234793     AOna    T    C        0      0        2 
  23  chr23_49234793     ASom    T    C      0.5      1        2 
  23  chr23_49234793     HCab    T    C        0      0        2 
  23  chr23_49234793     HPrz    T    C        0      0        2 
  23  chr23_49234793     ZBoe    T    C        0      0        2 
  23  chr23_49234793     ZGre    T    C        0      0        2 
  23  chr23_49234793     ZHar    T    C        0      0        2 
  23  chr23_49234793   Sample    T    C        0      0        2 
  23  chr23_49237516     AAsi    A    G        0      0        2 
  23  chr23_49237516     AKia    A    G        0      0        2 
  23  chr23_49237516     AOna    A    G        0      0        2 
  23  chr23_49237516     ASom    A    G        1      2        2 
  23  chr23_49237516     HCab    A    G        0      0        2 
  23  chr23_49237516     HPrz    A    G        0      0        2 
  23  chr23_49237516     ZBoe    A    G        0      0        2 
  23  chr23_49237516     ZGre    A    G        0      0        2 
  23  chr23_49237516     ZHar    A    G        0      0        2 
  23  chr23_49237516   Sample    A    G        0      0        2 
  23  chr23_49237536     AAsi    T    G        0      0        2 
  23  chr23_49237536     AKia    T    G      0.5      1        2 
  23  chr23_49237536     AOna    T    G      0.5      1        2 
  23  chr23_49237536     ASom    T    G        0      0        2 
  23  chr23_49237536     HCab    T    G        0      0        2 
  23  chr23_49237536     HPrz    T    G        0      0        2 
  23  chr23_49237536     ZBoe    T    G        1      2        2 
  23  chr23_49237536     ZGre    T    G        1      2        2 
  23  chr23_49237536     ZHar    T    G        0      0        2 
  23  chr23_49237536   Sample    T    G        0      0        2 
  23  chr23_49239073     AAsi    C    G        0      0        2 
  23  chr23_49239073     AKia    C    G        0      0        2 
  23  chr23_49239073     AOna    C    G        0      0        2 
  23  chr23_49239073     ASom    C    G        0      0        2 
  23  chr23_49239073     HCab    C    G        1      2        2 
  23  chr23_49239073     HPrz    C    G        1      2        2 
  23  chr23_49239073     ZBoe    C    G        0      0        2 
  23  chr23_49239073     ZGre    C    G        0      0        2 
  23  chr23_49239073     ZHar    C    G        0      0        2 
  23  chr23_49239073   Sample    C    G        0      0        2 
  23  chr23_49240179     AAsi    A    G        0      0        2 
  23  chr23_49240179     AKia    A    G        0      0        2 
  23  chr23_49240179     AOna    A    G        0      0        2 
  23  chr23_49240179     ASom    A    G        0      0        2 
  23  chr23_49240179     HCab    A    G        1      2        2 
  23  chr23_49240179     HPrz    A    G        1      2        2 
  23  chr23_49240179     ZBoe    A    G        0      0        2 
  23  chr23_49240179     ZGre    A    G        0      0        2 
  23  chr23_49240179     ZHar    A    G        0      0        2 
  23  chr23_49240179   Sample    A    G        0      0        2 
  23  chr23_49244053     AAsi    C    A        0      0        2 
  23  chr23_49244053     AKia    C    A        0      0        2 
  23  chr23_49244053     AOna    C    A        0      0        2 
  23  chr23_49244053     ASom    C    A        0      0        2 
  23  chr23_49244053     HCab    C    A        1      2        2 
  23  chr23_49244053     HPrz    C    A      0.5      1        2 
  23  chr23_49244053     ZBoe    C    A        0      0        2 
  23  chr23_49244053     ZGre    C    A        0      0        2 
  23  chr23_49244053     ZHar    C    A        0      0        2 
  23  chr23_49244053   Sample    C    A        0      0        2 
  23  chr23_49245718     AAsi    G    A        0      0        2 
  23  chr23_49245718     AKia    G    A        0      0        2 
  23  chr23_49245718     AOna    G    A        0      0        2 
  23  chr23_49245718     ASom    G    A        0      0        2 
  23  chr23_49245718     HCab    G    A        1      2        2 
  23  chr23_49245718     HPrz    G    A        1      2        2 
  23  chr23_49245718     ZBoe    G    A        0      0        2 
  23  chr23_49245718     ZGre    G    A        0      0        2 
  23  chr23_49245718     ZHar    G    A        0      0        2 
  23  chr23_49245718   Sample    G    A        0      0        2 
  23  chr23_49247940     AAsi    C    T        0      0        2 
  23  chr23_49247940     AKia    C    T        0      0        2 
  23  chr23_49247940     AOna    C    T        0      0        2 
  23  chr23_49247940     ASom    C    T        0      0        2 
  23  chr23_49247940     HCab    C    T        0      0        2 
  23  chr23_49247940     HPrz    C    T        0      0        2 
  23  chr23_49247940     ZBoe    C    T        0      0        2 
  23  chr23_49247940     ZGre    C    T        0      0        2 
  23  chr23_49247940     ZHar    C    T      0.5      1        2 
  23  chr23_49247940   Sample    C    T        0      0        2 
  23  chr23_49251164     AAsi    G    C        0      0        2 
  23  chr23_49251164     AKia    G    C      0.5      1        2 
  23  chr23_49251164     AOna    G    C        0      0        2 
  23  chr23_49251164     ASom    G    C        0      0        2 
  23  chr23_49251164     HCab    G    C        0      0        2 
  23  chr23_49251164     HPrz    G    C        0      0        2 
  23  chr23_49251164     ZBoe    G    C        0      0        2 
  23  chr23_49251164     ZGre    G    C        0      0        2 
  23  chr23_49251164     ZHar    G    C        0      0        2 
  23  chr23_49251164   Sample    G    C        0      0        2 
  23  chr23_49255930     AAsi    T    G        0      0        2 
  23  chr23_49255930     AKia    T    G      0.5      1        2 
  23  chr23_49255930     AOna    T    G        0      0        2 
  23  chr23_49255930     ASom    T    G        0      0        2 
  23  chr23_49255930     HCab    T    G        0      0        2 
  23  chr23_49255930     HPrz    T    G        0      0        2 
  23  chr23_49255930     ZBoe    T    G        0      0        2 
  23  chr23_49255930     ZGre    T    G        0      0        2 
  23  chr23_49255930     ZHar    T    G        0      0        2 
  23  chr23_49255930   Sample    T    G        0      0        2 
  23  chr23_49258321     AAsi    A    G        0      0        2 
  23  chr23_49258321     AKia    A    G      0.5      1        2 
  23  chr23_49258321     AOna    A    G        0      0        2 
  23  chr23_49258321     ASom    A    G        0      0        2 
  23  chr23_49258321     HCab    A    G        0      0        2 
  23  chr23_49258321     HPrz    A    G        0      0        2 
  23  chr23_49258321     ZBoe    A    G        0      0        2 
  23  chr23_49258321     ZGre    A    G        0      0        2 
  23  chr23_49258321     ZHar    A    G        0      0        2 
  23  chr23_49258321   Sample    A    G        0      0        2 
  23  chr23_49259062     AAsi    T    C        0      0        2 
  23  chr23_49259062     AKia    T    C        0      0        2 
  23  chr23_49259062     AOna    T    C        0      0        2 
  23  chr23_49259062     ASom    T    C        0      0        2 
  23  chr23_49259062     HCab    T    C        1      2        2 
  23  chr23_49259062     HPrz    T    C        0      0        2 
  23  chr23_49259062     ZBoe    T    C        0      0        2 
  23  chr23_49259062     ZGre    T    C        0      0        2 
  23  chr23_49259062     ZHar    T    C        0      0        2 
  23  chr23_49259062   Sample    T    C        0      0        2 
  23  chr23_49259235     AAsi    C    A        0      0        2 
  23  chr23_49259235     AKia    C    A        0      0        2 
  23  chr23_49259235     AOna    C    A        0      0        2 
  23  chr23_49259235     ASom    C    A        0      0        2 
  23  chr23_49259235     HCab    C    A        1      2        2 
  23  chr23_49259235     HPrz    C    A        1      2        2 
  23  chr23_49259235     ZBoe    C    A        0      0        2 
  23  chr23_49259235     ZGre    C    A        0      0        2 
  23  chr23_49259235     ZHar    C    A        0      0        2 
  23  chr23_49259235   Sample    C    A        0      0        2 
  23  chr23_49260850     AAsi    C    G        0      0        2 
  23  chr23_49260850     AKia    C    G        0      0        2 
  23  chr23_49260850     AOna    C    G        0      0        2 
  23  chr23_49260850     ASom    C    G        0      0        2 
  23  chr23_49260850     HCab    C    G        0      0        2 
  23  chr23_49260850     HPrz    C    G        0      0        2 
  23  chr23_49260850     ZBoe    C    G        0      0        2 
  23  chr23_49260850     ZGre    C    G      0.5      1        2 
  23  chr23_49260850     ZHar    C    G        0      0        2 
  23  chr23_49260850   Sample    C    G        0      0        2 
  23  chr23_49266628     AAsi    A    G        0      0        2 
  23  chr23_49266628     AKia    A    G        0      0        2 
  23  chr23_49266628     AOna    A    G        0      0        2 
  23  chr23_49266628     ASom    A    G        0      0        2 
  23  chr23_49266628     HCab    A    G        0      0        2 
  23  chr23_49266628     HPrz    A    G        0      0        2 
  23  chr23_49266628     ZBoe    A    G        0      0        2 
  23  chr23_49266628     ZGre    A    G        0      0        2 
  23  chr23_49266628     ZHar    A    G        1      2        2 
  23  chr23_49266628   Sample    A    G        0      0        2 
  23  chr23_49268955     AAsi    A    G        0      0        2 
  23  chr23_49268955     AKia    A    G        0      0        2 
  23  chr23_49268955     AOna    A    G        0      0        2 
  23  chr23_49268955     ASom    A    G        0      0        2 
  23  chr23_49268955     HCab    A    G        0      0        2 
  23  chr23_49268955     HPrz    A    G      0.5      1        2 
  23  chr23_49268955     ZBoe    A    G        0      0        2 
  23  chr23_49268955     ZGre    A    G        0      0        2 
  23  chr23_49268955     ZHar    A    G        0      0        2 
  23  chr23_49268955   Sample    A    G        0      0        2 
  23  chr23_49269187     AAsi    T    C        0      0        2 
  23  chr23_49269187     AKia    T    C      0.5      1        2 
  23  chr23_49269187     AOna    T    C      0.5      1        2 
  23  chr23_49269187     ASom    T    C        0      0        2 
  23  chr23_49269187     HCab    T    C        0      0        2 
  23  chr23_49269187     HPrz    T    C        0      0        2 
  23  chr23_49269187     ZBoe    T    C        0      0        2 
  23  chr23_49269187     ZGre    T    C        0      0        2 
  23  chr23_49269187     ZHar    T    C        0      0        2 
  23  chr23_49269187   Sample    T    C        0      0        2 
  23  chr23_49269947     AAsi    T    C        0      0        2 
  23  chr23_49269947     AKia    T    C        0      0        2 
  23  chr23_49269947     AOna    T    C        0      0        2 
  23  chr23_49269947     ASom    T    C        0      0        2 
  23  chr23_49269947     HCab    T    C        1      2        2 
  23  chr23_49269947     HPrz    T    C        1      2        2 
  23  chr23_49269947     ZBoe    T    C        0      0        2 
  23  chr23_49269947     ZGre    T    C        0      0        2 
  23  chr23_49269947     ZHar    T    C        0      0        2 
  23  chr23_49269947   Sample    T    C        0      0        2 
  23  chr23_49270460     AAsi    A    T        0      0        2 
  23  chr23_49270460     AKia    A    T        0      0        2 
  23  chr23_49270460     AOna    A    T        0      0        2 
  23  chr23_49270460     ASom    A    T        0      0        2 
  23  chr23_49270460     HCab    A    T        1      2        2 
  23  chr23_49270460     HPrz    A    T        1      2        2 
  23  chr23_49270460     ZBoe    A    T        0      0        2 
  23  chr23_49270460     ZGre    A    T        0      0        2 
  23  chr23_49270460     ZHar    A    T        0      0        2 
  23  chr23_49270460   Sample    A    T        0      0        2 
  23  chr23_49274639     AAsi    T    C        0      0        2 
  23  chr23_49274639     AKia    T    C      0.5      1        2 
  23  chr23_49274639     AOna    T    C        0      0        2 
  23  chr23_49274639     ASom    T    C        0      0        2 
  23  chr23_49274639     HCab    T    C        0      0        2 
  23  chr23_49274639     HPrz    T    C        0      0        2 
  23  chr23_49274639     ZBoe    T    C        0      0        2 
  23  chr23_49274639     ZGre    T    C        0      0        2 
  23  chr23_49274639     ZHar    T    C        0      0        2 
  23  chr23_49274639   Sample    T    C        0      0        2 
  23  chr23_49277076     AAsi    T    C        0      0        2 
  23  chr23_49277076     AKia    T    C        0      0        2 
  23  chr23_49277076     AOna    T    C        0      0        2 
  23  chr23_49277076     ASom    T    C        0      0        2 
  23  chr23_49277076     HCab    T    C        0      0        2 
  23  chr23_49277076     HPrz    T    C      0.5      1        2 
  23  chr23_49277076     ZBoe    T    C        0      0        2 
  23  chr23_49277076     ZGre    T    C        0      0        2 
  23  chr23_49277076     ZHar    T    C        0      0        2 
  23  chr23_49277076   Sample    T    C        0      0        2 
  23  chr23_49277447     AAsi    A    G        0      0        2 
  23  chr23_49277447     AKia    A    G      0.5      1        2 
  23  chr23_49277447     AOna    A    G        0      0        2 
  23  chr23_49277447     ASom    A    G        0      0        2 
  23  chr23_49277447     HCab    A    G        0      0        2 
  23  chr23_49277447     HPrz    A    G        0      0        2 
  23  chr23_49277447     ZBoe    A    G        0      0        2 
  23  chr23_49277447     ZGre    A    G        0      0        2 
  23  chr23_49277447     ZHar    A    G        0      0        2 
  23  chr23_49277447   Sample    A    G        0      0        2 
  23  chr23_49284994     AAsi    G    A        0      0        2 
  23  chr23_49284994     AKia    G    A        0      0        2 
  23  chr23_49284994     AOna    G    A        0      0        2 
  23  chr23_49284994     ASom    G    A        0      0        2 
  23  chr23_49284994     HCab    G    A        0      0        2 
  23  chr23_49284994     HPrz    G    A        0      0        2 
  23  chr23_49284994     ZBoe    G    A      0.5      1        2 
  23  chr23_49284994     ZGre    G    A        0      0        2 
  23  chr23_49284994     ZHar    G    A        0      0        2 
  23  chr23_49284994   Sample    G    A        0      0        2 
  23  chr23_49287268     AAsi    A    G        0      0        2 
  23  chr23_49287268     AKia    A    G        1      2        2 
  23  chr23_49287268     AOna    A    G        1      2        2 
  23  chr23_49287268     ASom    A    G        0      0        2 
  23  chr23_49287268     HCab    A    G        0      0        2 
  23  chr23_49287268     HPrz    A    G        0      0        2 
  23  chr23_49287268     ZBoe    A    G        0      0        2 
  23  chr23_49287268     ZGre    A    G        0      0        2 
  23  chr23_49287268     ZHar    A    G        0      0        2 
  23  chr23_49287268   Sample    A    G        0      0        2 
  23  chr23_49296255     AAsi    T    C        0      0        2 
  23  chr23_49296255     AKia    T    C        0      0        2 
  23  chr23_49296255     AOna    T    C        0      0        2 
  23  chr23_49296255     ASom    T    C        0      0        2 
  23  chr23_49296255     HCab    T    C        0      0        2 
  23  chr23_49296255     HPrz    T    C        0      0        2 
  23  chr23_49296255     ZBoe    T    C        0      0        2 
  23  chr23_49296255     ZGre    T    C      0.5      1        2 
  23  chr23_49296255     ZHar    T    C        0      0        2 
  23  chr23_49296255   Sample    T    C        0      0        2 
  23  chr23_49298390     AAsi    T    C        1      2        2 
  23  chr23_49298390     AKia    T    C        0      0        2 
  23  chr23_49298390     AOna    T    C        0      0        2 
  23  chr23_49298390     ASom    T    C        1      2        2 
  23  chr23_49298390     HCab    T    C        0      0        2 
  23  chr23_49298390     HPrz    T    C        0      0        2 
  23  chr23_49298390     ZBoe    T    C        0      0        2 
  23  chr23_49298390     ZGre    T    C        0      0        2 
  23  chr23_49298390     ZHar    T    C        0      0        2 
  23  chr23_49298390   Sample    T    C        1      2        2 
  23  chr23_49298764     AAsi    G    C        0      0        2 
  23  chr23_49298764     AKia    G    C        0      0        2 
  23  chr23_49298764     AOna    G    C        0      0        2 
  23  chr23_49298764     ASom    G    C        0      0        2 
  23  chr23_49298764     HCab    G    C        0      0        2 
  23  chr23_49298764     HPrz    G    C      0.5      1        2 
  23  chr23_49298764     ZBoe    G    C        0      0        2 
  23  chr23_49298764     ZGre    G    C        0      0        2 
  23  chr23_49298764     ZHar    G    C        0      0        2 
  23  chr23_49298764   Sample    G    C        0      0        2 
  23  chr23_49302350     AAsi    C    T        0      0        2 
  23  chr23_49302350     AKia    C    T        0      0        2 
  23  chr23_49302350     AOna    C    T        0      0        2 
  23  chr23_49302350     ASom    C    T        0      0        2 
  23  chr23_49302350     HCab    C    T        0      0        2 
  23  chr23_49302350     HPrz    C    T        0      0        2 
  23  chr23_49302350     ZBoe    C    T        1      2        2 
  23  chr23_49302350     ZGre    C    T      0.5      1        2 
  23  chr23_49302350     ZHar    C    T        0      0        2 
  23  chr23_49302350   Sample    C    T        0      0        2 
  23  chr23_49303856     AAsi    A    G        0      0        2 
  23  chr23_49303856     AKia    A    G        0      0        2 
  23  chr23_49303856     AOna    A    G        0      0        2 
  23  chr23_49303856     ASom    A    G        0      0        2 
  23  chr23_49303856     HCab    A    G        0      0        2 
  23  chr23_49303856     HPrz    A    G        0      0        2 
  23  chr23_49303856     ZBoe    A    G      0.5      1        2 
  23  chr23_49303856     ZGre    A    G      0.5      1        2 
  23  chr23_49303856     ZHar    A    G        0      0        2 
  23  chr23_49303856   Sample    A    G        0      0        2 
  23  chr23_49303972     AAsi    A    C        0      0        2 
  23  chr23_49303972     AKia    A    C        0      0        2 
  23  chr23_49303972     AOna    A    C        0      0        2 
  23  chr23_49303972     ASom    A    C        0      0        2 
  23  chr23_49303972     HCab    A    C        0      0        2 
  23  chr23_49303972     HPrz    A    C        0      0        2 
  23  chr23_49303972     ZBoe    A    C        0      0        2 
  23  chr23_49303972     ZGre    A    C      0.5      1        2 
  23  chr23_49303972     ZHar    A    C        0      0        2 
  23  chr23_49303972   Sample    A    C        0      0        2 
  23  chr23_49308045     AAsi    G    A        0      0        2 
  23  chr23_49308045     AKia    G    A        0      0        2 
  23  chr23_49308045     AOna    G    A        0      0        2 
  23  chr23_49308045     ASom    G    A        0      0        2 
  23  chr23_49308045     HCab    G    A        0      0        2 
  23  chr23_49308045     HPrz    G    A      0.5      1        2 
  23  chr23_49308045     ZBoe    G    A        0      0        2 
  23  chr23_49308045     ZGre    G    A        0      0        2 
  23  chr23_49308045     ZHar    G    A        0      0        2 
  23  chr23_49308045   Sample    G    A        0      0        2 
  23  chr23_49309472     AAsi    A    G        0      0        2 
  23  chr23_49309472     AKia    A    G      0.5      1        2 
  23  chr23_49309472     AOna    A    G      0.5      1        2 
  23  chr23_49309472     ASom    A    G        0      0        2 
  23  chr23_49309472     HCab    A    G        0      0        2 
  23  chr23_49309472     HPrz    A    G        0      0        2 
  23  chr23_49309472     ZBoe    A    G        0      0        2 
  23  chr23_49309472     ZGre    A    G        0      0        2 
  23  chr23_49309472     ZHar    A    G        0      0        2 
  23  chr23_49309472   Sample    A    G        0      0        2 
  23  chr23_49311720     AAsi    C    T        0      0        2 
  23  chr23_49311720     AKia    C    T        0      0        2 
  23  chr23_49311720     AOna    C    T        0      0        2 
  23  chr23_49311720     ASom    C    T        0      0        2 
  23  chr23_49311720     HCab    C    T        1      2        2 
  23  chr23_49311720     HPrz    C    T        1      2        2 
  23  chr23_49311720     ZBoe    C    T        0      0        2 
  23  chr23_49311720     ZGre    C    T        0      0        2 
  23  chr23_49311720     ZHar    C    T        0      0        2 
  23  chr23_49311720   Sample    C    T        0      0        2 
  23  chr23_49315195     AAsi    T    C        0      0        2 
  23  chr23_49315195     AKia    T    C        0      0        2 
  23  chr23_49315195     AOna    T    C        0      0        2 
  23  chr23_49315195     ASom    T    C        0      0        2 
  23  chr23_49315195     HCab    T    C        0      0        2 
  23  chr23_49315195     HPrz    T    C      0.5      1        2 
  23  chr23_49315195     ZBoe    T    C        0      0        2 
  23  chr23_49315195     ZGre    T    C        0      0        2 
  23  chr23_49315195     ZHar    T    C        0      0        2 
  23  chr23_49315195   Sample    T    C        0      0        2 
  23  chr23_49323151     AAsi    A    G        0      0        2 
  23  chr23_49323151     AKia    A    G      0.5      1        2 
  23  chr23_49323151     AOna    A    G        0      0        2 
  23  chr23_49323151     ASom    A    G        0      0        2 
  23  chr23_49323151     HCab    A    G        0      0        2 
  23  chr23_49323151     HPrz    A    G        0      0        2 
  23  chr23_49323151     ZBoe    A    G        0      0        2 
  23  chr23_49323151     ZGre    A    G        0      0        2 
  23  chr23_49323151     ZHar    A    G        0      0        2 
  23  chr23_49323151   Sample    A    G        0      0        2 
  23  chr23_49328258     AAsi    A    C        0      0        2 
  23  chr23_49328258     AKia    A    C        0      0        2 
  23  chr23_49328258     AOna    A    C        0      0        2 
  23  chr23_49328258     ASom    A    C        0      0        2 
  23  chr23_49328258     HCab    A    C        0      0        2 
  23  chr23_49328258     HPrz    A    C        0      0        2 
  23  chr23_49328258     ZBoe    A    C        0      0        2 
  23  chr23_49328258     ZGre    A    C        0      0        2 
  23  chr23_49328258     ZHar    A    C        1      2        2 
  23  chr23_49328258   Sample    A    C        0      0        2 
  23  chr23_49329976     AAsi    A    T        0      0        2 
  23  chr23_49329976     AKia    A    T        1      2        2 
  23  chr23_49329976     AOna    A    T      0.5      1        2 
  23  chr23_49329976     ASom    A    T        0      0        2 
  23  chr23_49329976     HCab    A    T        0      0        2 
  23  chr23_49329976     HPrz    A    T        0      0        2 
  23  chr23_49329976     ZBoe    A    T        0      0        2 
  23  chr23_49329976     ZGre    A    T        0      0        2 
  23  chr23_49329976     ZHar    A    T        0      0        2 
  23  chr23_49329976   Sample    A    T        0      0        2 
  23  chr23_49330047     AAsi    T    C        0      0        2 
  23  chr23_49330047     AKia    T    C        0      0        2 
  23  chr23_49330047     AOna    T    C        0      0        2 
  23  chr23_49330047     ASom    T    C        0      0        2 
  23  chr23_49330047     HCab    T    C        1      2        2 
  23  chr23_49330047     HPrz    T    C        1      2        2 
  23  chr23_49330047     ZBoe    T    C        0      0        2 
  23  chr23_49330047     ZGre    T    C        0      0        2 
  23  chr23_49330047     ZHar    T    C        0      0        2 
  23  chr23_49330047   Sample    T    C        0      0        2 
  23  chr23_49330063     AAsi    G    A        0      0        2 
  23  chr23_49330063     AKia    G    A        0      0        2 
  23  chr23_49330063     AOna    G    A        0      0        2 
  23  chr23_49330063     ASom    G    A        0      0        2 
  23  chr23_49330063     HCab    G    A        0      0        2 
  23  chr23_49330063     HPrz    G    A        0      0        2 
  23  chr23_49330063     ZBoe    G    A        1      2        2 
  23  chr23_49330063     ZGre    G    A        1      2        2 
  23  chr23_49330063     ZHar    G    A        1      2        2 
  23  chr23_49330063   Sample    G    A        0      0        2 
  23  chr23_49331824     AAsi    C    T        0      0        2 
  23  chr23_49331824     AKia    C    T        0      0        2 
  23  chr23_49331824     AOna    C    T        0      0        2 
  23  chr23_49331824     ASom    C    T        0      0        2 
  23  chr23_49331824     HCab    C    T        0      0        2 
  23  chr23_49331824     HPrz    C    T        0      0        2 
  23  chr23_49331824     ZBoe    C    T        0      0        2 
  23  chr23_49331824     ZGre    C    T        0      0        2 
  23  chr23_49331824     ZHar    C    T        1      2        2 
  23  chr23_49331824   Sample    C    T        0      0        2 
  23  chr23_49341361     AAsi    C    T        0      0        2 
  23  chr23_49341361     AKia    C    T      0.5      1        2 
  23  chr23_49341361     AOna    C    T      0.5      1        2 
  23  chr23_49341361     ASom    C    T        0      0        2 
  23  chr23_49341361     HCab    C    T        0      0        2 
  23  chr23_49341361     HPrz    C    T        0      0        2 
  23  chr23_49341361     ZBoe    C    T        0      0        2 
  23  chr23_49341361     ZGre    C    T        0      0        2 
  23  chr23_49341361     ZHar    C    T        0      0        2 
  23  chr23_49341361   Sample    C    T        0      0        2 
  23  chr23_49350147     AAsi    G    T        0      0        2 
  23  chr23_49350147     AKia    G    T        0      0        2 
  23  chr23_49350147     AOna    G    T        0      0        2 
  23  chr23_49350147     ASom    G    T        0      0        2 
  23  chr23_49350147     HCab    G    T        1      2        2 
  23  chr23_49350147     HPrz    G    T        1      2        2 
  23  chr23_49350147     ZBoe    G    T        0      0        2 
  23  chr23_49350147     ZGre    G    T        0      0        2 
  23  chr23_49350147     ZHar    G    T        0      0        2 
  23  chr23_49350147   Sample    G    T        0      0        2 
  23  chr23_49350813     AAsi    A    G        0      0        2 
  23  chr23_49350813     AKia    A    G        0      0        2 
  23  chr23_49350813     AOna    A    G        0      0        2 
  23  chr23_49350813     ASom    A    G        0      0        2 
  23  chr23_49350813     HCab    A    G        0      0        2 
  23  chr23_49350813     HPrz    A    G        0      0        2 
  23  chr23_49350813     ZBoe    A    G        0      0        2 
  23  chr23_49350813     ZGre    A    G        0      0        2 
  23  chr23_49350813     ZHar    A    G        1      2        2 
  23  chr23_49350813   Sample    A    G        0      0        2 
  23  chr23_49351081     AAsi    A    G        0      0        2 
  23  chr23_49351081     AKia    A    G        0      0        2 
  23  chr23_49351081     AOna    A    G        0      0        2 
  23  chr23_49351081     ASom    A    G        0      0        2 
  23  chr23_49351081     HCab    A    G        0      0        2 
  23  chr23_49351081     HPrz    A    G        0      0        2 
  23  chr23_49351081     ZBoe    A    G        1      2        2 
  23  chr23_49351081     ZGre    A    G        1      2        2 
  23  chr23_49351081     ZHar    A    G        1      2        2 
  23  chr23_49351081   Sample    A    G        0      0        2 
  23  chr23_49353495     AAsi    C    G        0      0        2 
  23  chr23_49353495     AKia    C    G      0.5      1        2 
  23  chr23_49353495     AOna    C    G      0.5      1        2 
  23  chr23_49353495     ASom    C    G        0      0        2 
  23  chr23_49353495     HCab    C    G        0      0        2 
  23  chr23_49353495     HPrz    C    G        0      0        2 
  23  chr23_49353495     ZBoe    C    G        0      0        2 
  23  chr23_49353495     ZGre    C    G        0      0        2 
  23  chr23_49353495     ZHar    C    G        0      0        2 
  23  chr23_49353495   Sample    C    G        0      0        2 
  23  chr23_49354066     AAsi    T    C        0      0        2 
  23  chr23_49354066     AKia    T    C        0      0        2 
  23  chr23_49354066     AOna    T    C        0      0        2 
  23  chr23_49354066     ASom    T    C        0      0        2 
  23  chr23_49354066     HCab    T    C        0      0        2 
  23  chr23_49354066     HPrz    T    C        0      0        2 
  23  chr23_49354066     ZBoe    T    C        0      0        2 
  23  chr23_49354066     ZGre    T    C        0      0        2 
  23  chr23_49354066     ZHar    T    C      0.5      1        2 
  23  chr23_49354066   Sample    T    C        0      0        2 
  23  chr23_49355596     AAsi    G    A        0      0        2 
  23  chr23_49355596     AKia    G    A        0      0        2 
  23  chr23_49355596     AOna    G    A        0      0        2 
  23  chr23_49355596     ASom    G    A        0      0        2 
  23  chr23_49355596     HCab    G    A        1      2        2 
  23  chr23_49355596     HPrz    G    A        1      2        2 
  23  chr23_49355596     ZBoe    G    A        0      0        2 
  23  chr23_49355596     ZGre    G    A        0      0        2 
  23  chr23_49355596     ZHar    G    A        0      0        2 
  23  chr23_49355596   Sample    G    A        0      0        2 
  23  chr23_49358658     AAsi    G    C        0      0        2 
  23  chr23_49358658     AKia    G    C        1      2        2 
  23  chr23_49358658     AOna    G    C      0.5      1        2 
  23  chr23_49358658     ASom    G    C        0      0        2 
  23  chr23_49358658     HCab    G    C        0      0        2 
  23  chr23_49358658     HPrz    G    C        0      0        2 
  23  chr23_49358658     ZBoe    G    C        1      2        2 
  23  chr23_49358658     ZGre    G    C        1      2        2 
  23  chr23_49358658     ZHar    G    C        1      2        2 
  23  chr23_49358658   Sample    G    C        0      0        2 
  23  chr23_49358755     AAsi    A    T        0      0        2 
  23  chr23_49358755     AKia    A    T      0.5      1        2 
  23  chr23_49358755     AOna    A    T      0.5      1        2 
  23  chr23_49358755     ASom    A    T        0      0        2 
  23  chr23_49358755     HCab    A    T        0      0        2 
  23  chr23_49358755     HPrz    A    T        0      0        2 
  23  chr23_49358755     ZBoe    A    T        0      0        2 
  23  chr23_49358755     ZGre    A    T        0      0        2 
  23  chr23_49358755     ZHar    A    T        0      0        2 
  23  chr23_49358755   Sample    A    T        0      0        2 
  23  chr23_49375454     AAsi    G    T        0      0        2 
  23  chr23_49375454     AKia    G    T      0.5      1        2 
  23  chr23_49375454     AOna    G    T        1      2        2 
  23  chr23_49375454     ASom    G    T        0      0        2 
  23  chr23_49375454     HCab    G    T        0      0        2 
  23  chr23_49375454     HPrz    G    T        0      0        2 
  23  chr23_49375454     ZBoe    G    T        1      2        2 
  23  chr23_49375454     ZGre    G    T        1      2        2 
  23  chr23_49375454     ZHar    G    T        1      2        2 
  23  chr23_49375454   Sample    G    T        0      0        2 
  23  chr23_49377461     AAsi    T    C        0      0        2 
  23  chr23_49377461     AKia    T    C        0      0        2 
  23  chr23_49377461     AOna    T    C      0.5      1        2 
  23  chr23_49377461     ASom    T    C        0      0        2 
  23  chr23_49377461     HCab    T    C        0      0        2 
  23  chr23_49377461     HPrz    T    C        0      0        2 
  23  chr23_49377461     ZBoe    T    C        0      0        2 
  23  chr23_49377461     ZGre    T    C        0      0        2 
  23  chr23_49377461     ZHar    T    C        0      0        2 
  23  chr23_49377461   Sample    T    C        0      0        2 
  23  chr23_49386111     AAsi    C    T        0      0        2 
  23  chr23_49386111     AKia    C    T        0      0        2 
  23  chr23_49386111     AOna    C    T        0      0        2 
  23  chr23_49386111     ASom    C    T        0      0        2 
  23  chr23_49386111     HCab    C    T        1      2        2 
  23  chr23_49386111     HPrz    C    T        1      2        2 
  23  chr23_49386111     ZBoe    C    T        0      0        2 
  23  chr23_49386111     ZGre    C    T        0      0        2 
  23  chr23_49386111     ZHar    C    T        0      0        2 
  23  chr23_49386111   Sample    C    T        0      0        2 
  23  chr23_49389554     AAsi    G    A        0      0        2 
  23  chr23_49389554     AKia    G    A        0      0        2 
  23  chr23_49389554     AOna    G    A        0      0        2 
  23  chr23_49389554     ASom    G    A        0      0        2 
  23  chr23_49389554     HCab    G    A        0      0        2 
  23  chr23_49389554     HPrz    G    A        0      0        2 
  23  chr23_49389554     ZBoe    G    A        1      2        2 
  23  chr23_49389554     ZGre    G    A        0      0        2 
  23  chr23_49389554     ZHar    G    A        0      0        2 
  23  chr23_49389554   Sample    G    A        0      0        2 
  23  chr23_49390658     AAsi    G    A        0      0        2 
  23  chr23_49390658     AKia    G    A        0      0        2 
  23  chr23_49390658     AOna    G    A        0      0        2 
  23  chr23_49390658     ASom    G    A        0      0        2 
  23  chr23_49390658     HCab    G    A        0      0        2 
  23  chr23_49390658     HPrz    G    A        0      0        2 
  23  chr23_49390658     ZBoe    G    A        1      2        2 
  23  chr23_49390658     ZGre    G    A        0      0        2 
  23  chr23_49390658     ZHar    G    A        0      0        2 
  23  chr23_49390658   Sample    G    A        0      0        2 
  23  chr23_49391357     AAsi    C    G        1      2        2 
  23  chr23_49391357     AKia    C    G        0      0        2 
  23  chr23_49391357     AOna    C    G        0      0        2 
  23  chr23_49391357     ASom    C    G        1      2        2 
  23  chr23_49391357     HCab    C    G        1      2        2 
  23  chr23_49391357     HPrz    C    G        1      2        2 
  23  chr23_49391357     ZBoe    C    G        0      0        2 
  23  chr23_49391357     ZGre    C    G        0      0        2 
  23  chr23_49391357     ZHar    C    G        0      0        2 
  23  chr23_49391357   Sample    C    G        1      2        2 
  23  chr23_49391752     AAsi    A    G        0      0        2 
  23  chr23_49391752     AKia    A    G        1      2        2 
  23  chr23_49391752     AOna    A    G        1      2        2 
  23  chr23_49391752     ASom    A    G        0      0        2 
  23  chr23_49391752     HCab    A    G        0      0        2 
  23  chr23_49391752     HPrz    A    G        0      0        2 
  23  chr23_49391752     ZBoe    A    G        0      0        2 
  23  chr23_49391752     ZGre    A    G        0      0        2 
  23  chr23_49391752     ZHar    A    G        0      0        2 
  23  chr23_49391752   Sample    A    G        0      0        2 
  23  chr23_49391995     AAsi    A    G        1      2        2 
  23  chr23_49391995     AKia    A    G        0      0        2 
  23  chr23_49391995     AOna    A    G        0      0        2 
  23  chr23_49391995     ASom    A    G        1      2        2 
  23  chr23_49391995     HCab    A    G        1      2        2 
  23  chr23_49391995     HPrz    A    G        1      2        2 
  23  chr23_49391995     ZBoe    A    G        0      0        2 
  23  chr23_49391995     ZGre    A    G        0      0        2 
  23  chr23_49391995     ZHar    A    G        0      0        2 
  23  chr23_49391995   Sample    A    G        1      2        2 
  23  chr23_49394828     AAsi    A    G        0      0        2 
  23  chr23_49394828     AKia    A    G        0      0        2 
  23  chr23_49394828     AOna    A    G        0      0        2 
  23  chr23_49394828     ASom    A    G        0      0        2 
  23  chr23_49394828     HCab    A    G        0      0        2 
  23  chr23_49394828     HPrz    A    G        0      0        2 
  23  chr23_49394828     ZBoe    A    G        0      0        2 
  23  chr23_49394828     ZGre    A    G        0      0        2 
  23  chr23_49394828     ZHar    A    G      0.5      1        2 
  23  chr23_49394828   Sample    A    G        0      0        2 
  23  chr23_49395592     AAsi    C    T        0      0        2 
  23  chr23_49395592     AKia    C    T        0      0        2 
  23  chr23_49395592     AOna    C    T        0      0        2 
  23  chr23_49395592     ASom    C    T        0      0        2 
  23  chr23_49395592     HCab    C    T        1      2        2 
  23  chr23_49395592     HPrz    C    T        1      2        2 
  23  chr23_49395592     ZBoe    C    T        0      0        2 
  23  chr23_49395592     ZGre    C    T        0      0        2 
  23  chr23_49395592     ZHar    C    T        0      0        2 
  23  chr23_49395592   Sample    C    T        0      0        2 
  23  chr23_49400187     AAsi    G    A        0      0        2 
  23  chr23_49400187     AKia    G    A        0      0        2 
  23  chr23_49400187     AOna    G    A        0      0        2 
  23  chr23_49400187     ASom    G    A        0      0        2 
  23  chr23_49400187     HCab    G    A        0      0        2 
  23  chr23_49400187     HPrz    G    A        0      0        2 
  23  chr23_49400187     ZBoe    G    A        0      0        2 
  23  chr23_49400187     ZGre    G    A      0.5      1        2 
  23  chr23_49400187     ZHar    G    A        0      0        2 
  23  chr23_49400187   Sample    G    A        0      0        2 
  23  chr23_49403079     AAsi    A    G        0      0        2 
  23  chr23_49403079     AKia    A    G        0      0        2 
  23  chr23_49403079     AOna    A    G        0      0        2 
  23  chr23_49403079     ASom    A    G        0      0        2 
  23  chr23_49403079     HCab    A    G        1      2        2 
  23  chr23_49403079     HPrz    A    G        1      2        2 
  23  chr23_49403079     ZBoe    A    G        0      0        2 
  23  chr23_49403079     ZGre    A    G        0      0        2 
  23  chr23_49403079     ZHar    A    G        0      0        2 
  23  chr23_49403079   Sample    A    G        0      0        2 
  23  chr23_49406001     AAsi    A    G        0      0        2 
  23  chr23_49406001     AKia    A    G        0      0        2 
  23  chr23_49406001     AOna    A    G        0      0        2 
  23  chr23_49406001     ASom    A    G        0      0        2 
  23  chr23_49406001     HCab    A    G        0      0        2 
  23  chr23_49406001     HPrz    A    G        0      0        2 
  23  chr23_49406001     ZBoe    A    G      0.5      1        2 
  23  chr23_49406001     ZGre    A    G        0      0        2 
  23  chr23_49406001     ZHar    A    G        0      0        2 
  23  chr23_49406001   Sample    A    G        0      0        2 
  23  chr23_49408620     AAsi    A    G        0      0        2 
  23  chr23_49408620     AKia    A    G      0.5      1        2 
  23  chr23_49408620     AOna    A    G        0      0        2 
  23  chr23_49408620     ASom    A    G        0      0        2 
  23  chr23_49408620     HCab    A    G        0      0        2 
  23  chr23_49408620     HPrz    A    G        0      0        2 
  23  chr23_49408620     ZBoe    A    G        0      0        2 
  23  chr23_49408620     ZGre    A    G        0      0        2 
  23  chr23_49408620     ZHar    A    G        0      0        2 
  23  chr23_49408620   Sample    A    G        0      0        2 
  23  chr23_49409388     AAsi    A    G        0      0        2 
  23  chr23_49409388     AKia    A    G        0      0        2 
  23  chr23_49409388     AOna    A    G        0      0        2 
  23  chr23_49409388     ASom    A    G      0.5      1        2 
  23  chr23_49409388     HCab    A    G        0      0        2 
  23  chr23_49409388     HPrz    A    G        0      0        2 
  23  chr23_49409388     ZBoe    A    G        0      0        2 
  23  chr23_49409388     ZGre    A    G        0      0        2 
  23  chr23_49409388     ZHar    A    G        0      0        2 
  23  chr23_49409388   Sample    A    G        0      0        2 
  23  chr23_49412460     AAsi    G    A        0      0        2 
  23  chr23_49412460     AKia    G    A        0      0        2 
  23  chr23_49412460     AOna    G    A        0      0        2 
  23  chr23_49412460     ASom    G    A        0      0        2 
  23  chr23_49412460     HCab    G    A        1      2        2 
  23  chr23_49412460     HPrz    G    A        1      2        2 
  23  chr23_49412460     ZBoe    G    A        0      0        2 
  23  chr23_49412460     ZGre    G    A        0      0        2 
  23  chr23_49412460     ZHar    G    A        0      0        2 
  23  chr23_49412460   Sample    G    A        0      0        2 
  23  chr23_49414258     AAsi    C    T        1      2        2 
  23  chr23_49414258     AKia    C    T        0      0        2 
  23  chr23_49414258     AOna    C    T        0      0        2 
  23  chr23_49414258     ASom    C    T        1      2        2 
  23  chr23_49414258     HCab    C    T        0      0        2 
  23  chr23_49414258     HPrz    C    T        0      0        2 
  23  chr23_49414258     ZBoe    C    T        0      0        2 
  23  chr23_49414258     ZGre    C    T        0      0        2 
  23  chr23_49414258     ZHar    C    T        0      0        2 
  23  chr23_49414258   Sample    C    T        1      2        2 
  23  chr23_49414874     AAsi    G    A        0      0        2 
  23  chr23_49414874     AKia    G    A        0      0        2 
  23  chr23_49414874     AOna    G    A      0.5      1        2 
  23  chr23_49414874     ASom    G    A        0      0        2 
  23  chr23_49414874     HCab    G    A        0      0        2 
  23  chr23_49414874     HPrz    G    A        0      0        2 
  23  chr23_49414874     ZBoe    G    A        0      0        2 
  23  chr23_49414874     ZGre    G    A        0      0        2 
  23  chr23_49414874     ZHar    G    A        0      0        2 
  23  chr23_49414874   Sample    G    A        0      0        2 
  23  chr23_49421412     AAsi    A    G        0      0        2 
  23  chr23_49421412     AKia    A    G        0      0        2 
  23  chr23_49421412     AOna    A    G        0      0        2 
  23  chr23_49421412     ASom    A    G        0      0        2 
  23  chr23_49421412     HCab    A    G        1      2        2 
  23  chr23_49421412     HPrz    A    G        0      0        2 
  23  chr23_49421412     ZBoe    A    G        0      0        2 
  23  chr23_49421412     ZGre    A    G        0      0        2 
  23  chr23_49421412     ZHar    A    G        0      0        2 
  23  chr23_49421412   Sample    A    G        0      0        2 
  23  chr23_49436422     AAsi    C    G        0      0        2 
  23  chr23_49436422     AKia    C    G        0      0        2 
  23  chr23_49436422     AOna    C    G      0.5      1        2 
  23  chr23_49436422     ASom    C    G        0      0        2 
  23  chr23_49436422     HCab    C    G        0      0        2 
  23  chr23_49436422     HPrz    C    G        0      0        2 
  23  chr23_49436422     ZBoe    C    G        0      0        2 
  23  chr23_49436422     ZGre    C    G        0      0        2 
  23  chr23_49436422     ZHar    C    G        0      0        2 
  23  chr23_49436422   Sample    C    G        0      0        2 
  23  chr23_49436917     AAsi    T    C        0      0        2 
  23  chr23_49436917     AKia    T    C        0      0        2 
  23  chr23_49436917     AOna    T    C        0      0        2 
  23  chr23_49436917     ASom    T    C        0      0        2 
  23  chr23_49436917     HCab    T    C        0      0        2 
  23  chr23_49436917     HPrz    T    C        0      0        2 
  23  chr23_49436917     ZBoe    T    C      0.5      1        2 
  23  chr23_49436917     ZGre    T    C        0      0        2 
  23  chr23_49436917     ZHar    T    C        0      0        2 
  23  chr23_49436917   Sample    T    C        0      0        2 
  23  chr23_49441237     AAsi    G    A        0      0        2 
  23  chr23_49441237     AKia    G    A        0      0        2 
  23  chr23_49441237     AOna    G    A        0      0        2 
  23  chr23_49441237     ASom    G    A        0      0        2 
  23  chr23_49441237     HCab    G    A      0.5      1        2 
  23  chr23_49441237     HPrz    G    A        0      0        2 
  23  chr23_49441237     ZBoe    G    A        0      0        2 
  23  chr23_49441237     ZGre    G    A        0      0        2 
  23  chr23_49441237     ZHar    G    A        0      0        2 
  23  chr23_49441237   Sample    G    A        0      0        2 
  23  chr23_49441344     AAsi    T    C        0      0        2 
  23  chr23_49441344     AKia    T    C        0      0        2 
  23  chr23_49441344     AOna    T    C        0      0        2 
  23  chr23_49441344     ASom    T    C      0.5      1        2 
  23  chr23_49441344     HCab    T    C        0      0        2 
  23  chr23_49441344     HPrz    T    C        0      0        2 
  23  chr23_49441344     ZBoe    T    C        0      0        2 
  23  chr23_49441344     ZGre    T    C        0      0        2 
  23  chr23_49441344     ZHar    T    C        0      0        2 
  23  chr23_49441344   Sample    T    C        0      0        2 
  23  chr23_49445036     AAsi    G    T        0      0        2 
  23  chr23_49445036     AKia    G    T        0      0        2 
  23  chr23_49445036     AOna    G    T        0      0        2 
  23  chr23_49445036     ASom    G    T        0      0        2 
  23  chr23_49445036     HCab    G    T        1      2        2 
  23  chr23_49445036     HPrz    G    T        1      2        2 
  23  chr23_49445036     ZBoe    G    T        0      0        2 
  23  chr23_49445036     ZGre    G    T        0      0        2 
  23  chr23_49445036     ZHar    G    T        0      0        2 
  23  chr23_49445036   Sample    G    T        0      0        2 
  23  chr23_49445260     AAsi    A    G        0      0        2 
  23  chr23_49445260     AKia    A    G        0      0        2 
  23  chr23_49445260     AOna    A    G        0      0        2 
  23  chr23_49445260     ASom    A    G        0      0        2 
  23  chr23_49445260     HCab    A    G        1      2        2 
  23  chr23_49445260     HPrz    A    G        1      2        2 
  23  chr23_49445260     ZBoe    A    G        0      0        2 
  23  chr23_49445260     ZGre    A    G        0      0        2 
  23  chr23_49445260     ZHar    A    G        0      0        2 
  23  chr23_49445260   Sample    A    G        0      0        2 
  23  chr23_49455575     AAsi    C    T        0      0        2 
  23  chr23_49455575     AKia    C    T        0      0        2 
  23  chr23_49455575     AOna    C    T        0      0        2 
  23  chr23_49455575     ASom    C    T        0      0        2 
  23  chr23_49455575     HCab    C    T        1      2        2 
  23  chr23_49455575     HPrz    C    T        1      2        2 
  23  chr23_49455575     ZBoe    C    T        0      0        2 
  23  chr23_49455575     ZGre    C    T        0      0        2 
  23  chr23_49455575     ZHar    C    T        0      0        2 
  23  chr23_49455575   Sample    C    T        0      0        2 
  23  chr23_49463815     AAsi    T    C        0      0        2 
  23  chr23_49463815     AKia    T    C        0      0        2 
  23  chr23_49463815     AOna    T    C        0      0        2 
  23  chr23_49463815     ASom    T    C        0      0        2 
  23  chr23_49463815     HCab    T    C        1      2        2 
  23  chr23_49463815     HPrz    T    C        0      0        2 
  23  chr23_49463815     ZBoe    T    C        0      0        2 
  23  chr23_49463815     ZGre    T    C        0      0        2 
  23  chr23_49463815     ZHar    T    C        0      0        2 
  23  chr23_49463815   Sample    T    C        0      0        2 
  23  chr23_49466309     AAsi    A    G      0.5      1        2 
  23  chr23_49466309     AKia    A    G        0      0        2 
  23  chr23_49466309     AOna    A    G        0      0        2 
  23  chr23_49466309     ASom    A    G        0      0        2 
  23  chr23_49466309     HCab    A    G        0      0        2 
  23  chr23_49466309     HPrz    A    G        0      0        2 
  23  chr23_49466309     ZBoe    A    G        0      0        2 
  23  chr23_49466309     ZGre    A    G        0      0        2 
  23  chr23_49466309     ZHar    A    G        0      0        2 
  23  chr23_49466309   Sample    A    G        1      2        2 
  23  chr23_49466622     AAsi    A    G        0      0        2 
  23  chr23_49466622     AKia    A    G        0      0        2 
  23  chr23_49466622     AOna    A    G        0      0        2 
  23  chr23_49466622     ASom    A    G        0      0        2 
  23  chr23_49466622     HCab    A    G        0      0        2 
  23  chr23_49466622     HPrz    A    G        0      0        2 
  23  chr23_49466622     ZBoe    A    G        1      2        2 
  23  chr23_49466622     ZGre    A    G        0      0        2 
  23  chr23_49466622     ZHar    A    G        0      0        2 
  23  chr23_49466622   Sample    A    G        0      0        2 
  23  chr23_49481507     AAsi    G    C        0      0        2 
  23  chr23_49481507     AKia    G    C        0      0        2 
  23  chr23_49481507     AOna    G    C        0      0        2 
  23  chr23_49481507     ASom    G    C      0.5      1        2 
  23  chr23_49481507     HCab    G    C        0      0        2 
  23  chr23_49481507     HPrz    G    C        0      0        2 
  23  chr23_49481507     ZBoe    G    C        0      0        2 
  23  chr23_49481507     ZGre    G    C        0      0        2 
  23  chr23_49481507     ZHar    G    C        0      0        2 
  23  chr23_49481507   Sample    G    C        0      0        2 
  23  chr23_49482633     AAsi    T    C        0      0        2 
  23  chr23_49482633     AKia    T    C        0      0        2 
  23  chr23_49482633     AOna    T    C        0      0        2 
  23  chr23_49482633     ASom    T    C      0.5      1        2 
  23  chr23_49482633     HCab    T    C        0      0        2 
  23  chr23_49482633     HPrz    T    C        0      0        2 
  23  chr23_49482633     ZBoe    T    C        0      0        2 
  23  chr23_49482633     ZGre    T    C        0      0        2 
  23  chr23_49482633     ZHar    T    C        0      0        2 
  23  chr23_49482633   Sample    T    C        0      0        2 
  23  chr23_49495880     AAsi    A    G        0      0        2 
  23  chr23_49495880     AKia    A    G        0      0        2 
  23  chr23_49495880     AOna    A    G        0      0        2 
  23  chr23_49495880     ASom    A    G        0      0        2 
  23  chr23_49495880     HCab    A    G        0      0        2 
  23  chr23_49495880     HPrz    A    G        0      0        2 
  23  chr23_49495880     ZBoe    A    G        0      0        2 
  23  chr23_49495880     ZGre    A    G        0      0        2 
  23  chr23_49495880     ZHar    A    G        1      2        2 
  23  chr23_49495880   Sample    A    G        0      0        2 
  23  chr23_49498908     AAsi    G    C        0      0        2 
  23  chr23_49498908     AKia    G    C        0      0        2 
  23  chr23_49498908     AOna    G    C        0      0        2 
  23  chr23_49498908     ASom    G    C        0      0        2 
  23  chr23_49498908     HCab    G    C        0      0        2 
  23  chr23_49498908     HPrz    G    C        0      0        2 
  23  chr23_49498908     ZBoe    G    C        0      0        2 
  23  chr23_49498908     ZGre    G    C        0      0        2 
  23  chr23_49498908     ZHar    G    C      0.5      1        2 
  23  chr23_49498908   Sample    G    C        0      0        2 
  23  chr23_49501523     AAsi    C    T        0      0        2 
  23  chr23_49501523     AKia    C    T        0      0        2 
  23  chr23_49501523     AOna    C    T        0      0        2 
  23  chr23_49501523     ASom    C    T        0      0        2 
  23  chr23_49501523     HCab    C    T        0      0        2 
  23  chr23_49501523     HPrz    C    T        0      0        2 
  23  chr23_49501523     ZBoe    C    T        0      0        2 
  23  chr23_49501523     ZGre    C    T        1      2        2 
  23  chr23_49501523     ZHar    C    T        0      0        2 
  23  chr23_49501523   Sample    C    T        0      0        2 
  23  chr23_49502771     AAsi    G    C        0      0        2 
  23  chr23_49502771     AKia    G    C        1      2        2 
  23  chr23_49502771     AOna    G    C      0.5      1        2 
  23  chr23_49502771     ASom    G    C        0      0        2 
  23  chr23_49502771     HCab    G    C        0      0        2 
  23  chr23_49502771     HPrz    G    C        0      0        2 
  23  chr23_49502771     ZBoe    G    C        0      0        2 
  23  chr23_49502771     ZGre    G    C        0      0        2 
  23  chr23_49502771     ZHar    G    C        0      0        2 
  23  chr23_49502771   Sample    G    C        0      0        2 
  23  chr23_49508969     AAsi    C    A        0      0        2 
  23  chr23_49508969     AKia    C    A        0      0        2 
  23  chr23_49508969     AOna    C    A        0      0        2 
  23  chr23_49508969     ASom    C    A        0      0        2 
  23  chr23_49508969     HCab    C    A        1      2        2 
  23  chr23_49508969     HPrz    C    A        1      2        2 
  23  chr23_49508969     ZBoe    C    A        0      0        2 
  23  chr23_49508969     ZGre    C    A        0      0        2 
  23  chr23_49508969     ZHar    C    A        0      0        2 
  23  chr23_49508969   Sample    C    A        0      0        2 
  23  chr23_49509885     AAsi    T    C        0      0        2 
  23  chr23_49509885     AKia    T    C        0      0        2 
  23  chr23_49509885     AOna    T    C        0      0        2 
  23  chr23_49509885     ASom    T    C        0      0        2 
  23  chr23_49509885     HCab    T    C        0      0        2 
  23  chr23_49509885     HPrz    T    C        0      0        2 
  23  chr23_49509885     ZBoe    T    C      0.5      1        2 
  23  chr23_49509885     ZGre    T    C        0      0        2 
  23  chr23_49509885     ZHar    T    C        0      0        2 
  23  chr23_49509885   Sample    T    C        0      0        2 
  23  chr23_49511220     AAsi    T    C        0      0        2 
  23  chr23_49511220     AKia    T    C        0      0        2 
  23  chr23_49511220     AOna    T    C        0      0        2 
  23  chr23_49511220     ASom    T    C        0      0        2 
  23  chr23_49511220     HCab    T    C        0      0        2 
  23  chr23_49511220     HPrz    T    C        0      0        2 
  23  chr23_49511220     ZBoe    T    C        0      0        2 
  23  chr23_49511220     ZGre    T    C        0      0        2 
  23  chr23_49511220     ZHar    T    C        1      2        2 
  23  chr23_49511220   Sample    T    C        0      0        2 
  23  chr23_49514737     AAsi    A    G        0      0        2 
  23  chr23_49514737     AKia    A    G      0.5      1        2 
  23  chr23_49514737     AOna    A    G        0      0        2 
  23  chr23_49514737     ASom    A    G        0      0        2 
  23  chr23_49514737     HCab    A    G        0      0        2 
  23  chr23_49514737     HPrz    A    G        0      0        2 
  23  chr23_49514737     ZBoe    A    G        0      0        2 
  23  chr23_49514737     ZGre    A    G        0      0        2 
  23  chr23_49514737     ZHar    A    G        0      0        2 
  23  chr23_49514737   Sample    A    G        0      0        2 
  23  chr23_49526176     AAsi    G    C        1      2        2 
  23  chr23_49526176     AKia    G    C        0      0        2 
  23  chr23_49526176     AOna    G    C        0      0        2 
  23  chr23_49526176     ASom    G    C        1      2        2 
  23  chr23_49526176     HCab    G    C        0      0        2 
  23  chr23_49526176     HPrz    G    C        0      0        2 
  23  chr23_49526176     ZBoe    G    C        0      0        2 
  23  chr23_49526176     ZGre    G    C        0      0        2 
  23  chr23_49526176     ZHar    G    C        0      0        2 
  23  chr23_49526176   Sample    G    C        1      2        2 
  23  chr23_49527139     AAsi    C    G        0      0        2 
  23  chr23_49527139     AKia    C    G        0      0        2 
  23  chr23_49527139     AOna    C    G        0      0        2 
  23  chr23_49527139     ASom    C    G        0      0        2 
  23  chr23_49527139     HCab    C    G        1      2        2 
  23  chr23_49527139     HPrz    C    G        1      2        2 
  23  chr23_49527139     ZBoe    C    G        0      0        2 
  23  chr23_49527139     ZGre    C    G        0      0        2 
  23  chr23_49527139     ZHar    C    G        0      0        2 
  23  chr23_49527139   Sample    C    G        0      0        2 
  23  chr23_49535903     AAsi    G    A        0      0        2 
  23  chr23_49535903     AKia    G    A        0      0        2 
  23  chr23_49535903     AOna    G    A        0      0        2 
  23  chr23_49535903     ASom    G    A        0      0        2 
  23  chr23_49535903     HCab    G    A        1      2        2 
  23  chr23_49535903     HPrz    G    A        1      2        2 
  23  chr23_49535903     ZBoe    G    A        0      0        2 
  23  chr23_49535903     ZGre    G    A        0      0        2 
  23  chr23_49535903     ZHar    G    A        0      0        2 
  23  chr23_49535903   Sample    G    A        0      0        2 
  23  chr23_49537255     AAsi    T    C        0      0        2 
  23  chr23_49537255     AKia    T    C        0      0        2 
  23  chr23_49537255     AOna    T    C        0      0        2 
  23  chr23_49537255     ASom    T    C        0      0        2 
  23  chr23_49537255     HCab    T    C        0      0        2 
  23  chr23_49537255     HPrz    T    C        0      0        2 
  23  chr23_49537255     ZBoe    T    C        0      0        2 
  23  chr23_49537255     ZGre    T    C        0      0        2 
  23  chr23_49537255     ZHar    T    C        1      2        2 
  23  chr23_49537255   Sample    T    C        0      0        2 
  23  chr23_49537482     AAsi    C    T        0      0        2 
  23  chr23_49537482     AKia    C    T        0      0        2 
  23  chr23_49537482     AOna    C    T        0      0        2 
  23  chr23_49537482     ASom    C    T        0      0        2 
  23  chr23_49537482     HCab    C    T        0      0        2 
  23  chr23_49537482     HPrz    C    T        0      0        2 
  23  chr23_49537482     ZBoe    C    T        0      0        2 
  23  chr23_49537482     ZGre    C    T        1      2        2 
  23  chr23_49537482     ZHar    C    T        0      0        2 
  23  chr23_49537482   Sample    C    T        0      0        2 
  23  chr23_49544218     AAsi    T    G        0      0        2 
  23  chr23_49544218     AKia    T    G        0      0        2 
  23  chr23_49544218     AOna    T    G        0      0        2 
  23  chr23_49544218     ASom    T    G        0      0        2 
  23  chr23_49544218     HCab    T    G        1      2        2 
  23  chr23_49544218     HPrz    T    G        1      2        2 
  23  chr23_49544218     ZBoe    T    G        0      0        2 
  23  chr23_49544218     ZGre    T    G        0      0        2 
  23  chr23_49544218     ZHar    T    G        0      0        2 
  23  chr23_49544218   Sample    T    G        0      0        2 
  23  chr23_49578469     AAsi    T    A        0      0        2 
  23  chr23_49578469     AKia    T    A        0      0        2 
  23  chr23_49578469     AOna    T    A        0      0        2 
  23  chr23_49578469     ASom    T    A        0      0        2 
  23  chr23_49578469     HCab    T    A        0      0        2 
  23  chr23_49578469     HPrz    T    A        0      0        2 
  23  chr23_49578469     ZBoe    T    A        0      0        2 
  23  chr23_49578469     ZGre    T    A      0.5      1        2 
  23  chr23_49578469     ZHar    T    A        0      0        2 
  23  chr23_49578469   Sample    T    A        0      0        2 
  23  chr23_49583277     AAsi    C    T        0      0        2 
  23  chr23_49583277     AKia    C    T        0      0        2 
  23  chr23_49583277     AOna    C    T        0      0        2 
  23  chr23_49583277     ASom    C    T        0      0        2 
  23  chr23_49583277     HCab    C    T        0      0        2 
  23  chr23_49583277     HPrz    C    T        0      0        2 
  23  chr23_49583277     ZBoe    C    T      0.5      1        2 
  23  chr23_49583277     ZGre    C    T        0      0        2 
  23  chr23_49583277     ZHar    C    T        0      0        2 
  23  chr23_49583277   Sample    C    T        0      0        2 
  23  chr23_49583420     AAsi    G    C        0      0        2 
  23  chr23_49583420     AKia    G    C        0      0        2 
  23  chr23_49583420     AOna    G    C        0      0        2 
  23  chr23_49583420     ASom    G    C        0      0        2 
  23  chr23_49583420     HCab    G    C        0      0        2 
  23  chr23_49583420     HPrz    G    C        0      0        2 
  23  chr23_49583420     ZBoe    G    C      0.5      1        2 
  23  chr23_49583420     ZGre    G    C        0      0        2 
  23  chr23_49583420     ZHar    G    C        0      0        2 
  23  chr23_49583420   Sample    G    C        0      0        2 
  23  chr23_49583645     AAsi    A    C        0      0        2 
  23  chr23_49583645     AKia    A    C        0      0        2 
  23  chr23_49583645     AOna    A    C        0      0        2 
  23  chr23_49583645     ASom    A    C        0      0        2 
  23  chr23_49583645     HCab    A    C        0      0        2 
  23  chr23_49583645     HPrz    A    C        0      0        2 
  23  chr23_49583645     ZBoe    A    C        1      2        2 
  23  chr23_49583645     ZGre    A    C        0      0        2 
  23  chr23_49583645     ZHar    A    C        0      0        2 
  23  chr23_49583645   Sample    A    C        0      0        2 
  23  chr23_49589062     AAsi    G    A        0      0        2 
  23  chr23_49589062     AKia    G    A        0      0        2 
  23  chr23_49589062     AOna    G    A        0      0        2 
  23  chr23_49589062     ASom    G    A        1      2        2 
  23  chr23_49589062     HCab    G    A        0      0        2 
  23  chr23_49589062     HPrz    G    A        0      0        2 
  23  chr23_49589062     ZBoe    G    A        0      0        2 
  23  chr23_49589062     ZGre    G    A        0      0        2 
  23  chr23_49589062     ZHar    G    A        0      0        2 
  23  chr23_49589062   Sample    G    A        0      0        2 
  23  chr23_49589220     AAsi    T    C        0      0        2 
  23  chr23_49589220     AKia    T    C        0      0        2 
  23  chr23_49589220     AOna    T    C        0      0        2 
  23  chr23_49589220     ASom    T    C        0      0        2 
  23  chr23_49589220     HCab    T    C        0      0        2 
  23  chr23_49589220     HPrz    T    C      0.5      1        2 
  23  chr23_49589220     ZBoe    T    C        0      0        2 
  23  chr23_49589220     ZGre    T    C        0      0        2 
  23  chr23_49589220     ZHar    T    C        0      0        2 
  23  chr23_49589220   Sample    T    C        0      0        2 
  23  chr23_49596623     AAsi    C    T        0      0        2 
  23  chr23_49596623     AKia    C    T        0      0        2 
  23  chr23_49596623     AOna    C    T        0      0        2 
  23  chr23_49596623     ASom    C    T        0      0        2 
  23  chr23_49596623     HCab    C    T        1      2        2 
  23  chr23_49596623     HPrz    C    T        1      2        2 
  23  chr23_49596623     ZBoe    C    T        0      0        2 
  23  chr23_49596623     ZGre    C    T        0      0        2 
  23  chr23_49596623     ZHar    C    T        0      0        2 
  23  chr23_49596623   Sample    C    T        0      0        2 
  23  chr23_49598419     AAsi    A    G        0      0        2 
  23  chr23_49598419     AKia    A    G        0      0        2 
  23  chr23_49598419     AOna    A    G        0      0        2 
  23  chr23_49598419     ASom    A    G        0      0        2 
  23  chr23_49598419     HCab    A    G        0      0        2 
  23  chr23_49598419     HPrz    A    G        0      0        2 
  23  chr23_49598419     ZBoe    A    G      0.5      1        2 
  23  chr23_49598419     ZGre    A    G        0      0        2 
  23  chr23_49598419     ZHar    A    G        0      0        2 
  23  chr23_49598419   Sample    A    G        0      0        2 
  23  chr23_49604091     AAsi    T    C        0      0        2 
  23  chr23_49604091     AKia    T    C        0      0        2 
  23  chr23_49604091     AOna    T    C        0      0        2 
  23  chr23_49604091     ASom    T    C        0      0        2 
  23  chr23_49604091     HCab    T    C        1      2        2 
  23  chr23_49604091     HPrz    T    C        1      2        2 
  23  chr23_49604091     ZBoe    T    C        0      0        2 
  23  chr23_49604091     ZGre    T    C        0      0        2 
  23  chr23_49604091     ZHar    T    C        0      0        2 
  23  chr23_49604091   Sample    T    C        0      0        2 
  23  chr23_49613133     AAsi    A    G        0      0        2 
  23  chr23_49613133     AKia    A    G        1      2        2 
  23  chr23_49613133     AOna    A    G      0.5      1        2 
  23  chr23_49613133     ASom    A    G        0      0        2 
  23  chr23_49613133     HCab    A    G        0      0        2 
  23  chr23_49613133     HPrz    A    G        0      0        2 
  23  chr23_49613133     ZBoe    A    G        0      0        2 
  23  chr23_49613133     ZGre    A    G        0      0        2 
  23  chr23_49613133     ZHar    A    G        0      0        2 
  23  chr23_49613133   Sample    A    G        0      0        2 
  23  chr23_49614069     AAsi    G    C        1      2        2 
  23  chr23_49614069     AKia    G    C        0      0        2 
  23  chr23_49614069     AOna    G    C        0      0        2 
  23  chr23_49614069     ASom    G    C        0      0        2 
  23  chr23_49614069     HCab    G    C        0      0        2 
  23  chr23_49614069     HPrz    G    C        0      0        2 
  23  chr23_49614069     ZBoe    G    C        0      0        2 
  23  chr23_49614069     ZGre    G    C        0      0        2 
  23  chr23_49614069     ZHar    G    C        0      0        2 
  23  chr23_49614069   Sample    G    C        0      0        2 
  23  chr23_49614624     AAsi    A    G        0      0        2 
  23  chr23_49614624     AKia    A    G        0      0        2 
  23  chr23_49614624     AOna    A    G      0.5      1        2 
  23  chr23_49614624     ASom    A    G        0      0        2 
  23  chr23_49614624     HCab    A    G        0      0        2 
  23  chr23_49614624     HPrz    A    G        0      0        2 
  23  chr23_49614624     ZBoe    A    G        0      0        2 
  23  chr23_49614624     ZGre    A    G        0      0        2 
  23  chr23_49614624     ZHar    A    G        0      0        2 
  23  chr23_49614624   Sample    A    G        0      0        2 
  23  chr23_49618228     AAsi    T    C      0.5      1        2 
  23  chr23_49618228     AKia    T    C        0      0        2 
  23  chr23_49618228     AOna    T    C        0      0        2 
  23  chr23_49618228     ASom    T    C        0      0        2 
  23  chr23_49618228     HCab    T    C        0      0        2 
  23  chr23_49618228     HPrz    T    C        0      0        2 
  23  chr23_49618228     ZBoe    T    C        0      0        2 
  23  chr23_49618228     ZGre    T    C        0      0        2 
  23  chr23_49618228     ZHar    T    C        0      0        2 
  23  chr23_49618228   Sample    T    C        0      0        2 
  23  chr23_49620920     AAsi    A    G        0      0        2 
  23  chr23_49620920     AKia    A    G        0      0        2 
  23  chr23_49620920     AOna    A    G        0      0        2 
  23  chr23_49620920     ASom    A    G        0      0        2 
  23  chr23_49620920     HCab    A    G        0      0        2 
  23  chr23_49620920     HPrz    A    G        0      0        2 
  23  chr23_49620920     ZBoe    A    G        1      2        2 
  23  chr23_49620920     ZGre    A    G        1      2        2 
  23  chr23_49620920     ZHar    A    G        1      2        2 
  23  chr23_49620920   Sample    A    G        0      0        2 
  23  chr23_49627016     AAsi    G    C        0      0        2 
  23  chr23_49627016     AKia    G    C        0      0        2 
  23  chr23_49627016     AOna    G    C      0.5      1        2 
  23  chr23_49627016     ASom    G    C        0      0        2 
  23  chr23_49627016     HCab    G    C        0      0        2 
  23  chr23_49627016     HPrz    G    C        0      0        2 
  23  chr23_49627016     ZBoe    G    C        0      0        2 
  23  chr23_49627016     ZGre    G    C        0      0        2 
  23  chr23_49627016     ZHar    G    C        0      0        2 
  23  chr23_49627016   Sample    G    C        0      0        2 
  23  chr23_49627475     AAsi    A    G        0      0        2 
  23  chr23_49627475     AKia    A    G        0      0        2 
  23  chr23_49627475     AOna    A    G        0      0        2 
  23  chr23_49627475     ASom    A    G        0      0        2 
  23  chr23_49627475     HCab    A    G        0      0        2 
  23  chr23_49627475     HPrz    A    G        0      0        2 
  23  chr23_49627475     ZBoe    A    G        0      0        2 
  23  chr23_49627475     ZGre    A    G        1      2        2 
  23  chr23_49627475     ZHar    A    G        0      0        2 
  23  chr23_49627475   Sample    A    G        0      0        2 
  23  chr23_49634142     AAsi    T    C        0      0        2 
  23  chr23_49634142     AKia    T    C        0      0        2 
  23  chr23_49634142     AOna    T    C      0.5      1        2 
  23  chr23_49634142     ASom    T    C        0      0        2 
  23  chr23_49634142     HCab    T    C        0      0        2 
  23  chr23_49634142     HPrz    T    C        0      0        2 
  23  chr23_49634142     ZBoe    T    C        0      0        2 
  23  chr23_49634142     ZGre    T    C        0      0        2 
  23  chr23_49634142     ZHar    T    C        0      0        2 
  23  chr23_49634142   Sample    T    C        0      0        2 
  23  chr23_49641492     AAsi    C    T        1      2        2 
  23  chr23_49641492     AKia    C    T        0      0        2 
  23  chr23_49641492     AOna    C    T        0      0        2 
  23  chr23_49641492     ASom    C    T        0      0        2 
  23  chr23_49641492     HCab    C    T        0      0        2 
  23  chr23_49641492     HPrz    C    T        0      0        2 
  23  chr23_49641492     ZBoe    C    T        0      0        2 
  23  chr23_49641492     ZGre    C    T        0      0        2 
  23  chr23_49641492     ZHar    C    T        0      0        2 
  23  chr23_49641492   Sample    C    T        1      2        2 
  23  chr23_49643948     AAsi    G    C        0      0        2 
  23  chr23_49643948     AKia    G    C        0      0        2 
  23  chr23_49643948     AOna    G    C        0      0        2 
  23  chr23_49643948     ASom    G    C        0      0        2 
  23  chr23_49643948     HCab    G    C        0      0        2 
  23  chr23_49643948     HPrz    G    C        0      0        2 
  23  chr23_49643948     ZBoe    G    C        0      0        2 
  23  chr23_49643948     ZGre    G    C        0      0        2 
  23  chr23_49643948     ZHar    G    C        1      2        2 
  23  chr23_49643948   Sample    G    C        0      0        2 
  23  chr23_49645908     AAsi    T    C        0      0        2 
  23  chr23_49645908     AKia    T    C        0      0        2 
  23  chr23_49645908     AOna    T    C        0      0        2 
  23  chr23_49645908     ASom    T    C        0      0        2 
  23  chr23_49645908     HCab    T    C        0      0        2 
  23  chr23_49645908     HPrz    T    C      0.5      1        2 
  23  chr23_49645908     ZBoe    T    C        0      0        2 
  23  chr23_49645908     ZGre    T    C        0      0        2 
  23  chr23_49645908     ZHar    T    C        0      0        2 
  23  chr23_49645908   Sample    T    C        0      0        2 
  23  chr23_49648897     AAsi    C    G        0      0        2 
  23  chr23_49648897     AKia    C    G        0      0        2 
  23  chr23_49648897     AOna    C    G        0      0        2 
  23  chr23_49648897     ASom    C    G        0      0        2 
  23  chr23_49648897     HCab    C    G        0      0        2 
  23  chr23_49648897     HPrz    C    G        0      0        2 
  23  chr23_49648897     ZBoe    C    G      0.5      1        2 
  23  chr23_49648897     ZGre    C    G        0      0        2 
  23  chr23_49648897     ZHar    C    G        0      0        2 
  23  chr23_49648897   Sample    C    G        0      0        2 
  23  chr23_49649721     AAsi    T    C        0      0        2 
  23  chr23_49649721     AKia    T    C        0      0        2 
  23  chr23_49649721     AOna    T    C      0.5      1        2 
  23  chr23_49649721     ASom    T    C        0      0        2 
  23  chr23_49649721     HCab    T    C        0      0        2 
  23  chr23_49649721     HPrz    T    C        0      0        2 
  23  chr23_49649721     ZBoe    T    C        1      2        2 
  23  chr23_49649721     ZGre    T    C        1      2        2 
  23  chr23_49649721     ZHar    T    C        1      2        2 
  23  chr23_49649721   Sample    T    C        0      0        2 
  23  chr23_49662808     AAsi    A    T        0      0        2 
  23  chr23_49662808     AKia    A    T        0      0        2 
  23  chr23_49662808     AOna    A    T        0      0        2 
  23  chr23_49662808     ASom    A    T        0      0        2 
  23  chr23_49662808     HCab    A    T        1      2        2 
  23  chr23_49662808     HPrz    A    T        1      2        2 
  23  chr23_49662808     ZBoe    A    T        0      0        2 
  23  chr23_49662808     ZGre    A    T        0      0        2 
  23  chr23_49662808     ZHar    A    T        0      0        2 
  23  chr23_49662808   Sample    A    T        0      0        2 
  23  chr23_49662962     AAsi    G    A        0      0        2 
  23  chr23_49662962     AKia    G    A        0      0        2 
  23  chr23_49662962     AOna    G    A      0.5      1        2 
  23  chr23_49662962     ASom    G    A        0      0        2 
  23  chr23_49662962     HCab    G    A        0      0        2 
  23  chr23_49662962     HPrz    G    A        0      0        2 
  23  chr23_49662962     ZBoe    G    A        0      0        2 
  23  chr23_49662962     ZGre    G    A        0      0        2 
  23  chr23_49662962     ZHar    G    A        0      0        2 
  23  chr23_49662962   Sample    G    A        0      0        2 
  23  chr23_49666696     AAsi    A    C        0      0        2 
  23  chr23_49666696     AKia    A    C        0      0        2 
  23  chr23_49666696     AOna    A    C        0      0        2 
  23  chr23_49666696     ASom    A    C        0      0        2 
  23  chr23_49666696     HCab    A    C        0      0        2 
  23  chr23_49666696     HPrz    A    C        0      0        2 
  23  chr23_49666696     ZBoe    A    C      0.5      1        2 
  23  chr23_49666696     ZGre    A    C        0      0        2 
  23  chr23_49666696     ZHar    A    C        0      0        2 
  23  chr23_49666696   Sample    A    C        0      0        2 
  23  chr23_49680369     AAsi    C    T        0      0        2 
  23  chr23_49680369     AKia    C    T        0      0        2 
  23  chr23_49680369     AOna    C    T        0      0        2 
  23  chr23_49680369     ASom    C    T        0      0        2 
  23  chr23_49680369     HCab    C    T        0      0        2 
  23  chr23_49680369     HPrz    C    T      0.5      1        2 
  23  chr23_49680369     ZBoe    C    T        0      0        2 
  23  chr23_49680369     ZGre    C    T        0      0        2 
  23  chr23_49680369     ZHar    C    T        0      0        2 
  23  chr23_49680369   Sample    C    T        0      0        2 
  23  chr23_49684060     AAsi    C    T        0      0        2 
  23  chr23_49684060     AKia    C    T        0      0        2 
  23  chr23_49684060     AOna    C    T        0      0        2 
  23  chr23_49684060     ASom    C    T        0      0        2 
  23  chr23_49684060     HCab    C    T        1      2        2 
  23  chr23_49684060     HPrz    C    T        1      2        2 
  23  chr23_49684060     ZBoe    C    T        0      0        2 
  23  chr23_49684060     ZGre    C    T        0      0        2 
  23  chr23_49684060     ZHar    C    T        0      0        2 
  23  chr23_49684060   Sample    C    T        0      0        2 
  23  chr23_49689615     AAsi    T    C        0      0        2 
  23  chr23_49689615     AKia    T    C        0      0        2 
  23  chr23_49689615     AOna    T    C        0      0        2 
  23  chr23_49689615     ASom    T    C        0      0        2 
  23  chr23_49689615     HCab    T    C        0      0        2 
  23  chr23_49689615     HPrz    T    C        0      0        2 
  23  chr23_49689615     ZBoe    T    C        1      2        2 
  23  chr23_49689615     ZGre    T    C        1      2        2 
  23  chr23_49689615     ZHar    T    C        1      2        2 
  23  chr23_49689615   Sample    T    C        0      0        2 
  23  chr23_49692396     AAsi    A    G        1      2        2 
  23  chr23_49692396     AKia    A    G        1      2        2 
  23  chr23_49692396     AOna    A    G        1      2        2 
  23  chr23_49692396     ASom    A    G        1      2        2 
  23  chr23_49692396     HCab    A    G        0      0        2 
  23  chr23_49692396     HPrz    A    G        0      0        2 
  23  chr23_49692396     ZBoe    A    G        0      0        2 
  23  chr23_49692396     ZGre    A    G        0      0        2 
  23  chr23_49692396     ZHar    A    G        0      0        2 
  23  chr23_49692396   Sample    A    G        1      2        2 
  23  chr23_49694051     AAsi    T    C        1      2        2 
  23  chr23_49694051     AKia    T    C        1      2        2 
  23  chr23_49694051     AOna    T    C        1      2        2 
  23  chr23_49694051     ASom    T    C        1      2        2 
  23  chr23_49694051     HCab    T    C        0      0        2 
  23  chr23_49694051     HPrz    T    C        0      0        2 
  23  chr23_49694051     ZBoe    T    C        0      0        2 
  23  chr23_49694051     ZGre    T    C        0      0        2 
  23  chr23_49694051     ZHar    T    C        0      0        2 
  23  chr23_49694051   Sample    T    C        1      2        2 
  23  chr23_49694181     AAsi    A    G        0      0        2 
  23  chr23_49694181     AKia    A    G        0      0        2 
  23  chr23_49694181     AOna    A    G        0      0        2 
  23  chr23_49694181     ASom    A    G        0      0        2 
  23  chr23_49694181     HCab    A    G        1      2        2 
  23  chr23_49694181     HPrz    A    G        1      2        2 
  23  chr23_49694181     ZBoe    A    G        0      0        2 
  23  chr23_49694181     ZGre    A    G        0      0        2 
  23  chr23_49694181     ZHar    A    G        1      2        2 
  23  chr23_49694181   Sample    A    G        0      0        2 
  23  chr23_49696547     AAsi    A    G        0      0        2 
  23  chr23_49696547     AKia    A    G        1      2        2 
  23  chr23_49696547     AOna    A    G        0      0        2 
  23  chr23_49696547     ASom    A    G        0      0        2 
  23  chr23_49696547     HCab    A    G        0      0        2 
  23  chr23_49696547     HPrz    A    G        0      0        2 
  23  chr23_49696547     ZBoe    A    G        0      0        2 
  23  chr23_49696547     ZGre    A    G        0      0        2 
  23  chr23_49696547     ZHar    A    G        0      0        2 
  23  chr23_49696547   Sample    A    G        0      0        2 
  23  chr23_49697498     AAsi    T    C        0      0        2 
  23  chr23_49697498     AKia    T    C        0      0        2 
  23  chr23_49697498     AOna    T    C        0      0        2 
  23  chr23_49697498     ASom    T    C        0      0        2 
  23  chr23_49697498     HCab    T    C        0      0        2 
  23  chr23_49697498     HPrz    T    C        0      0        2 
  23  chr23_49697498     ZBoe    T    C        1      2        2 
  23  chr23_49697498     ZGre    T    C        1      2        2 
  23  chr23_49697498     ZHar    T    C        1      2        2 
  23  chr23_49697498   Sample    T    C        0      0        2 
  23  chr23_49702201     AAsi    C    T        0      0        2 
  23  chr23_49702201     AKia    C    T        0      0        2 
  23  chr23_49702201     AOna    C    T        0      0        2 
  23  chr23_49702201     ASom    C    T        0      0        2 
  23  chr23_49702201     HCab    C    T        1      2        2 
  23  chr23_49702201     HPrz    C    T        1      2        2 
  23  chr23_49702201     ZBoe    C    T        0      0        2 
  23  chr23_49702201     ZGre    C    T        0      0        2 
  23  chr23_49702201     ZHar    C    T        0      0        2 
  23  chr23_49702201   Sample    C    T        0      0        2 
  23  chr23_49703480     AAsi    A    G        0      0        2 
  23  chr23_49703480     AKia    A    G        0      0        2 
  23  chr23_49703480     AOna    A    G        0      0        2 
  23  chr23_49703480     ASom    A    G        0      0        2 
  23  chr23_49703480     HCab    A    G        0      0        2 
  23  chr23_49703480     HPrz    A    G        0      0        2 
  23  chr23_49703480     ZBoe    A    G        0      0        2 
  23  chr23_49703480     ZGre    A    G        0      0        2 
  23  chr23_49703480     ZHar    A    G        1      2        2 
  23  chr23_49703480   Sample    A    G        0      0        2 
  23  chr23_49709407     AAsi    T    G        0      0        2 
  23  chr23_49709407     AKia    T    G        0      0        2 
  23  chr23_49709407     AOna    T    G        0      0        2 
  23  chr23_49709407     ASom    T    G        0      0        2 
  23  chr23_49709407     HCab    T    G        0      0        2 
  23  chr23_49709407     HPrz    T    G        0      0        2 
  23  chr23_49709407     ZBoe    T    G        0      0        2 
  23  chr23_49709407     ZGre    T    G        0      0        2 
  23  chr23_49709407     ZHar    T    G      0.5      1        2 
  23  chr23_49709407   Sample    T    G        0      0        2 
  23  chr23_49713880     AAsi    A    C        0      0        2 
  23  chr23_49713880     AKia    A    C        0      0        2 
  23  chr23_49713880     AOna    A    C        0      0        2 
  23  chr23_49713880     ASom    A    C        0      0        2 
  23  chr23_49713880     HCab    A    C        1      2        2 
  23  chr23_49713880     HPrz    A    C        1      2        2 
  23  chr23_49713880     ZBoe    A    C        0      0        2 
  23  chr23_49713880     ZGre    A    C        0      0        2 
  23  chr23_49713880     ZHar    A    C        0      0        2 
  23  chr23_49713880   Sample    A    C        0      0        2 
  23  chr23_49722028     AAsi    C    T        0      0        2 
  23  chr23_49722028     AKia    C    T        0      0        2 
  23  chr23_49722028     AOna    C    T        0      0        2 
  23  chr23_49722028     ASom    C    T        0      0        2 
  23  chr23_49722028     HCab    C    T        0      0        2 
  23  chr23_49722028     HPrz    C    T        0      0        2 
  23  chr23_49722028     ZBoe    C    T      0.5      1        2 
  23  chr23_49722028     ZGre    C    T        1      2        2 
  23  chr23_49722028     ZHar    C    T        1      2        2 
  23  chr23_49722028   Sample    C    T        0      0        2 
  23  chr23_49723946     AAsi    A    G        0      0        2 
  23  chr23_49723946     AKia    A    G        0      0        2 
  23  chr23_49723946     AOna    A    G        0      0        2 
  23  chr23_49723946     ASom    A    G        0      0        2 
  23  chr23_49723946     HCab    A    G        0      0        2 
  23  chr23_49723946     HPrz    A    G        0      0        2 
  23  chr23_49723946     ZBoe    A    G        0      0        2 
  23  chr23_49723946     ZGre    A    G      0.5      1        2 
  23  chr23_49723946     ZHar    A    G        0      0        2 
  23  chr23_49723946   Sample    A    G        0      0        2 
  23  chr23_49724182     AAsi    A    C        0      0        2 
  23  chr23_49724182     AKia    A    C        0      0        2 
  23  chr23_49724182     AOna    A    C        0      0        2 
  23  chr23_49724182     ASom    A    C        0      0        2 
  23  chr23_49724182     HCab    A    C        0      0        2 
  23  chr23_49724182     HPrz    A    C        0      0        2 
  23  chr23_49724182     ZBoe    A    C        0      0        2 
  23  chr23_49724182     ZGre    A    C      0.5      1        2 
  23  chr23_49724182     ZHar    A    C        0      0        2 
  23  chr23_49724182   Sample    A    C        0      0        2 
  23  chr23_49725857     AAsi    A    G        0      0        2 
  23  chr23_49725857     AKia    A    G        0      0        2 
  23  chr23_49725857     AOna    A    G      0.5      1        2 
  23  chr23_49725857     ASom    A    G        0      0        2 
  23  chr23_49725857     HCab    A    G        0      0        2 
  23  chr23_49725857     HPrz    A    G        0      0        2 
  23  chr23_49725857     ZBoe    A    G        0      0        2 
  23  chr23_49725857     ZGre    A    G        0      0        2 
  23  chr23_49725857     ZHar    A    G        0      0        2 
  23  chr23_49725857   Sample    A    G        0      0        2 
  23  chr23_49726685     AAsi    A    G        1      2        2 
  23  chr23_49726685     AKia    A    G        0      0        2 
  23  chr23_49726685     AOna    A    G        0      0        2 
  23  chr23_49726685     ASom    A    G        1      2        2 
  23  chr23_49726685     HCab    A    G        0      0        2 
  23  chr23_49726685     HPrz    A    G        0      0        2 
  23  chr23_49726685     ZBoe    A    G        0      0        2 
  23  chr23_49726685     ZGre    A    G        0      0        2 
  23  chr23_49726685     ZHar    A    G        0      0        2 
  23  chr23_49726685   Sample    A    G        1      2        2 
  23  chr23_49738615     AAsi    T    C        0      0        2 
  23  chr23_49738615     AKia    T    C        0      0        2 
  23  chr23_49738615     AOna    T    C        0      0        2 
  23  chr23_49738615     ASom    T    C        0      0        2 
  23  chr23_49738615     HCab    T    C        0      0        2 
  23  chr23_49738615     HPrz    T    C      0.5      1        2 
  23  chr23_49738615     ZBoe    T    C        0      0        2 
  23  chr23_49738615     ZGre    T    C        0      0        2 
  23  chr23_49738615     ZHar    T    C        0      0        2 
  23  chr23_49738615   Sample    T    C        0      0        2 
  23  chr23_49743597     AAsi    A    G        0      0        2 
  23  chr23_49743597     AKia    A    G        0      0        2 
  23  chr23_49743597     AOna    A    G        0      0        2 
  23  chr23_49743597     ASom    A    G        0      0        2 
  23  chr23_49743597     HCab    A    G        1      2        2 
  23  chr23_49743597     HPrz    A    G        1      2        2 
  23  chr23_49743597     ZBoe    A    G        0      0        2 
  23  chr23_49743597     ZGre    A    G        0      0        2 
  23  chr23_49743597     ZHar    A    G        0      0        2 
  23  chr23_49743597   Sample    A    G        0      0        2 
  23  chr23_49748579     AAsi    G    A        0      0        2 
  23  chr23_49748579     AKia    G    A        0      0        2 
  23  chr23_49748579     AOna    G    A        0      0        2 
  23  chr23_49748579     ASom    G    A        0      0        2 
  23  chr23_49748579     HCab    G    A        0      0        2 
  23  chr23_49748579     HPrz    G    A      0.5      1        2 
  23  chr23_49748579     ZBoe    G    A        0      0        2 
  23  chr23_49748579     ZGre    G    A        0      0        2 
  23  chr23_49748579     ZHar    G    A        0      0        2 
  23  chr23_49748579   Sample    G    A        0      0        2 
  23  chr23_49757047     AAsi    A    G        0      0        2 
  23  chr23_49757047     AKia    A    G        0      0        2 
  23  chr23_49757047     AOna    A    G        0      0        2 
  23  chr23_49757047     ASom    A    G        0      0        2 
  23  chr23_49757047     HCab    A    G        1      2        2 
  23  chr23_49757047     HPrz    A    G        1      2        2 
  23  chr23_49757047     ZBoe    A    G        0      0        2 
  23  chr23_49757047     ZGre    A    G        0      0        2 
  23  chr23_49757047     ZHar    A    G        0      0        2 
  23  chr23_49757047   Sample    A    G        0      0        2 
  23  chr23_49759850     AAsi    T    C        0      0        2 
  23  chr23_49759850     AKia    T    C        0      0        2 
  23  chr23_49759850     AOna    T    C        0      0        2 
  23  chr23_49759850     ASom    T    C        0      0        2 
  23  chr23_49759850     HCab    T    C        1      2        2 
  23  chr23_49759850     HPrz    T    C      0.5      1        2 
  23  chr23_49759850     ZBoe    T    C        0      0        2 
  23  chr23_49759850     ZGre    T    C        0      0        2 
  23  chr23_49759850     ZHar    T    C        0      0        2 
  23  chr23_49759850   Sample    T    C        0      0        2 
  23  chr23_49765701     AAsi    G    T        1      2        2 
  23  chr23_49765701     AKia    G    T        0      0        2 
  23  chr23_49765701     AOna    G    T        0      0        2 
  23  chr23_49765701     ASom    G    T        1      2        2 
  23  chr23_49765701     HCab    G    T        0      0        2 
  23  chr23_49765701     HPrz    G    T        0      0        2 
  23  chr23_49765701     ZBoe    G    T        0      0        2 
  23  chr23_49765701     ZGre    G    T        0      0        2 
  23  chr23_49765701     ZHar    G    T        0      0        2 
  23  chr23_49765701   Sample    G    T        1      2        2 
  23  chr23_49767852     AAsi    T    C        0      0        2 
  23  chr23_49767852     AKia    T    C        0      0        2 
  23  chr23_49767852     AOna    T    C      0.5      1        2 
  23  chr23_49767852     ASom    T    C        0      0        2 
  23  chr23_49767852     HCab    T    C        0      0        2 
  23  chr23_49767852     HPrz    T    C        0      0        2 
  23  chr23_49767852     ZBoe    T    C        0      0        2 
  23  chr23_49767852     ZGre    T    C        0      0        2 
  23  chr23_49767852     ZHar    T    C        0      0        2 
  23  chr23_49767852   Sample    T    C        0      0        2 
  23  chr23_49769993     AAsi    T    C        0      0        2 
  23  chr23_49769993     AKia    T    C        0      0        2 
  23  chr23_49769993     AOna    T    C        0      0        2 
  23  chr23_49769993     ASom    T    C        0      0        2 
  23  chr23_49769993     HCab    T    C        1      2        2 
  23  chr23_49769993     HPrz    T    C        1      2        2 
  23  chr23_49769993     ZBoe    T    C        0      0        2 
  23  chr23_49769993     ZGre    T    C        0      0        2 
  23  chr23_49769993     ZHar    T    C        0      0        2 
  23  chr23_49769993   Sample    T    C        0      0        2 
  23  chr23_49771239     AAsi    G    A        0      0        2 
  23  chr23_49771239     AKia    G    A        0      0        2 
  23  chr23_49771239     AOna    G    A        0      0        2 
  23  chr23_49771239     ASom    G    A        0      0        2 
  23  chr23_49771239     HCab    G    A        1      2        2 
  23  chr23_49771239     HPrz    G    A        1      2        2 
  23  chr23_49771239     ZBoe    G    A        0      0        2 
  23  chr23_49771239     ZGre    G    A        0      0        2 
  23  chr23_49771239     ZHar    G    A        0      0        2 
  23  chr23_49771239   Sample    G    A        0      0        2 
  23  chr23_49780476     AAsi    C    T        0      0        2 
  23  chr23_49780476     AKia    C    T        0      0        2 
  23  chr23_49780476     AOna    C    T      0.5      1        2 
  23  chr23_49780476     ASom    C    T        0      0        2 
  23  chr23_49780476     HCab    C    T        0      0        2 
  23  chr23_49780476     HPrz    C    T        0      0        2 
  23  chr23_49780476     ZBoe    C    T        0      0        2 
  23  chr23_49780476     ZGre    C    T        0      0        2 
  23  chr23_49780476     ZHar    C    T        0      0        2 
  23  chr23_49780476   Sample    C    T        0      0        2 
  23  chr23_49784573     AAsi    G    C        0      0        2 
  23  chr23_49784573     AKia    G    C        0      0        2 
  23  chr23_49784573     AOna    G    C        0      0        2 
  23  chr23_49784573     ASom    G    C        0      0        2 
  23  chr23_49784573     HCab    G    C        1      2        2 
  23  chr23_49784573     HPrz    G    C        1      2        2 
  23  chr23_49784573     ZBoe    G    C        0      0        2 
  23  chr23_49784573     ZGre    G    C        0      0        2 
  23  chr23_49784573     ZHar    G    C        0      0        2 
  23  chr23_49784573   Sample    G    C        0      0        2 
  23  chr23_49785319     AAsi    T    C        0      0        2 
  23  chr23_49785319     AKia    T    C        0      0        2 
  23  chr23_49785319     AOna    T    C        0      0        2 
  23  chr23_49785319     ASom    T    C        0      0        2 
  23  chr23_49785319     HCab    T    C        0      0        2 
  23  chr23_49785319     HPrz    T    C      0.5      1        2 
  23  chr23_49785319     ZBoe    T    C        0      0        2 
  23  chr23_49785319     ZGre    T    C        0      0        2 
  23  chr23_49785319     ZHar    T    C        0      0        2 
  23  chr23_49785319   Sample    T    C        0      0        2 
  23  chr23_49786178     AAsi    T    C        0      0        2 
  23  chr23_49786178     AKia    T    C        0      0        2 
  23  chr23_49786178     AOna    T    C        0      0        2 
  23  chr23_49786178     ASom    T    C        0      0        2 
  23  chr23_49786178     HCab    T    C        1      2        2 
  23  chr23_49786178     HPrz    T    C        0      0        2 
  23  chr23_49786178     ZBoe    T    C        0      0        2 
  23  chr23_49786178     ZGre    T    C        0      0        2 
  23  chr23_49786178     ZHar    T    C        0      0        2 
  23  chr23_49786178   Sample    T    C        0      0        2 
  23  chr23_49786645     AAsi    G    C        0      0        2 
  23  chr23_49786645     AKia    G    C        0      0        2 
  23  chr23_49786645     AOna    G    C        0      0        2 
  23  chr23_49786645     ASom    G    C        0      0        2 
  23  chr23_49786645     HCab    G    C        0      0        2 
  23  chr23_49786645     HPrz    G    C        0      0        2 
  23  chr23_49786645     ZBoe    G    C        0      0        2 
  23  chr23_49786645     ZGre    G    C        0      0        2 
  23  chr23_49786645     ZHar    G    C      0.5      1        2 
  23  chr23_49786645   Sample    G    C        0      0        2 
  23  chr23_49791092     AAsi    A    G        0      0        2 
  23  chr23_49791092     AKia    A    G        0      0        2 
  23  chr23_49791092     AOna    A    G        0      0        2 
  23  chr23_49791092     ASom    A    G        0      0        2 
  23  chr23_49791092     HCab    A    G        0      0        2 
  23  chr23_49791092     HPrz    A    G      0.5      1        2 
  23  chr23_49791092     ZBoe    A    G        0      0        2 
  23  chr23_49791092     ZGre    A    G        0      0        2 
  23  chr23_49791092     ZHar    A    G        0      0        2 
  23  chr23_49791092   Sample    A    G        0      0        2 
  23  chr23_49801658     AAsi    A    G        0      0        2 
  23  chr23_49801658     AKia    A    G        0      0        2 
  23  chr23_49801658     AOna    A    G        0      0        2 
  23  chr23_49801658     ASom    A    G      0.5      1        2 
  23  chr23_49801658     HCab    A    G        0      0        2 
  23  chr23_49801658     HPrz    A    G        0      0        2 
  23  chr23_49801658     ZBoe    A    G        0      0        2 
  23  chr23_49801658     ZGre    A    G        0      0        2 
  23  chr23_49801658     ZHar    A    G        0      0        2 
  23  chr23_49801658   Sample    A    G        0      0        2 
  23  chr23_49802189     AAsi    A    G        0      0        2 
  23  chr23_49802189     AKia    A    G        0      0        2 
  23  chr23_49802189     AOna    A    G      0.5      1        2 
  23  chr23_49802189     ASom    A    G        0      0        2 
  23  chr23_49802189     HCab    A    G        1      2        2 
  23  chr23_49802189     HPrz    A    G        1      2        2 
  23  chr23_49802189     ZBoe    A    G        0      0        2 
  23  chr23_49802189     ZGre    A    G        0      0        2 
  23  chr23_49802189     ZHar    A    G        0      0        2 
  23  chr23_49802189   Sample    A    G        0      0        2 
  23  chr23_49808637     AAsi    G    A        0      0        2 
  23  chr23_49808637     AKia    G    A        0      0        2 
  23  chr23_49808637     AOna    G    A        0      0        2 
  23  chr23_49808637     ASom    G    A        0      0        2 
  23  chr23_49808637     HCab    G    A        1      2        2 
  23  chr23_49808637     HPrz    G    A        1      2        2 
  23  chr23_49808637     ZBoe    G    A        0      0        2 
  23  chr23_49808637     ZGre    G    A        0      0        2 
  23  chr23_49808637     ZHar    G    A        0      0        2 
  23  chr23_49808637   Sample    G    A        0      0        2 
  23  chr23_49811579     AAsi    G    A        0      0        2 
  23  chr23_49811579     AKia    G    A        0      0        2 
  23  chr23_49811579     AOna    G    A        0      0        2 
  23  chr23_49811579     ASom    G    A        1      2        2 
  23  chr23_49811579     HCab    G    A        0      0        2 
  23  chr23_49811579     HPrz    G    A        0      0        2 
  23  chr23_49811579     ZBoe    G    A        0      0        2 
  23  chr23_49811579     ZGre    G    A        0      0        2 
  23  chr23_49811579     ZHar    G    A        0      0        2 
  23  chr23_49811579   Sample    G    A        0      0        2 
  23  chr23_49820332     AAsi    G    T        0      0        2 
  23  chr23_49820332     AKia    G    T        0      0        2 
  23  chr23_49820332     AOna    G    T        0      0        2 
  23  chr23_49820332     ASom    G    T        0      0        2 
  23  chr23_49820332     HCab    G    T        0      0        2 
  23  chr23_49820332     HPrz    G    T        0      0        2 
  23  chr23_49820332     ZBoe    G    T        1      2        2 
  23  chr23_49820332     ZGre    G    T        0      0        2 
  23  chr23_49820332     ZHar    G    T        0      0        2 
  23  chr23_49820332   Sample    G    T        0      0        2 
  23  chr23_49828544     AAsi    A    G        0      0        2 
  23  chr23_49828544     AKia    A    G        0      0        2 
  23  chr23_49828544     AOna    A    G        0      0        2 
  23  chr23_49828544     ASom    A    G        0      0        2 
  23  chr23_49828544     HCab    A    G        1      2        2 
  23  chr23_49828544     HPrz    A    G        1      2        2 
  23  chr23_49828544     ZBoe    A    G        0      0        2 
  23  chr23_49828544     ZGre    A    G        0      0        2 
  23  chr23_49828544     ZHar    A    G        0      0        2 
  23  chr23_49828544   Sample    A    G        0      0        2 
  23  chr23_49839651     AAsi    G    A        0      0        2 
  23  chr23_49839651     AKia    G    A        0      0        2 
  23  chr23_49839651     AOna    G    A        0      0        2 
  23  chr23_49839651     ASom    G    A        0      0        2 
  23  chr23_49839651     HCab    G    A        1      2        2 
  23  chr23_49839651     HPrz    G    A        1      2        2 
  23  chr23_49839651     ZBoe    G    A        0      0        2 
  23  chr23_49839651     ZGre    G    A        0      0        2 
  23  chr23_49839651     ZHar    G    A        0      0        2 
  23  chr23_49839651   Sample    G    A        0      0        2 
  23  chr23_49851429     AAsi    C    A        0      0        2 
  23  chr23_49851429     AKia    C    A        0      0        2 
  23  chr23_49851429     AOna    C    A        0      0        2 
  23  chr23_49851429     ASom    C    A        0      0        2 
  23  chr23_49851429     HCab    C    A        0      0        2 
  23  chr23_49851429     HPrz    C    A        0      0        2 
  23  chr23_49851429     ZBoe    C    A        1      2        2 
  23  chr23_49851429     ZGre    C    A        1      2        2 
  23  chr23_49851429     ZHar    C    A        1      2        2 
  23  chr23_49851429   Sample    C    A        0      0        2 
  23  chr23_49855116     AAsi    C    T        0      0        2 
  23  chr23_49855116     AKia    C    T        0      0        2 
  23  chr23_49855116     AOna    C    T        0      0        2 
  23  chr23_49855116     ASom    C    T        0      0        2 
  23  chr23_49855116     HCab    C    T        0      0        2 
  23  chr23_49855116     HPrz    C    T        0      0        2 
  23  chr23_49855116     ZBoe    C    T      0.5      1        2 
  23  chr23_49855116     ZGre    C    T        0      0        2 
  23  chr23_49855116     ZHar    C    T        0      0        2 
  23  chr23_49855116   Sample    C    T        0      0        2 
  23  chr23_49859749     AAsi    T    C        0      0        2 
  23  chr23_49859749     AKia    T    C        1      2        2 
  23  chr23_49859749     AOna    T    C        1      2        2 
  23  chr23_49859749     ASom    T    C        0      0        2 
  23  chr23_49859749     HCab    T    C        0      0        2 
  23  chr23_49859749     HPrz    T    C        0      0        2 
  23  chr23_49859749     ZBoe    T    C        0      0        2 
  23  chr23_49859749     ZGre    T    C        0      0        2 
  23  chr23_49859749     ZHar    T    C        0      0        2 
  23  chr23_49859749   Sample    T    C        0      0        2 
  23  chr23_49860026     AAsi    T    C        0      0        2 
  23  chr23_49860026     AKia    T    C        0      0        2 
  23  chr23_49860026     AOna    T    C        0      0        2 
  23  chr23_49860026     ASom    T    C        0      0        2 
  23  chr23_49860026     HCab    T    C        1      2        2 
  23  chr23_49860026     HPrz    T    C        1      2        2 
  23  chr23_49860026     ZBoe    T    C        0      0        2 
  23  chr23_49860026     ZGre    T    C        0      0        2 
  23  chr23_49860026     ZHar    T    C        0      0        2 
  23  chr23_49860026   Sample    T    C        0      0        2 
  23  chr23_49869393     AAsi    A    G        0      0        2 
  23  chr23_49869393     AKia    A    G        1      2        2 
  23  chr23_49869393     AOna    A    G        0      0        2 
  23  chr23_49869393     ASom    A    G        0      0        2 
  23  chr23_49869393     HCab    A    G        0      0        2 
  23  chr23_49869393     HPrz    A    G        0      0        2 
  23  chr23_49869393     ZBoe    A    G        0      0        2 
  23  chr23_49869393     ZGre    A    G        0      0        2 
  23  chr23_49869393     ZHar    A    G        0      0        2 
  23  chr23_49869393   Sample    A    G        0      0        2 
  23  chr23_49893263     AAsi    G    A        0      0        2 
  23  chr23_49893263     AKia    G    A        0      0        2 
  23  chr23_49893263     AOna    G    A        0      0        2 
  23  chr23_49893263     ASom    G    A        0      0        2 
  23  chr23_49893263     HCab    G    A        1      2        2 
  23  chr23_49893263     HPrz    G    A        1      2        2 
  23  chr23_49893263     ZBoe    G    A        0      0        2 
  23  chr23_49893263     ZGre    G    A        0      0        2 
  23  chr23_49893263     ZHar    G    A        0      0        2 
  23  chr23_49893263   Sample    G    A        0      0        2 
  23  chr23_49893326     AAsi    T    C        0      0        2 
  23  chr23_49893326     AKia    T    C        1      2        2 
  23  chr23_49893326     AOna    T    C        1      2        2 
  23  chr23_49893326     ASom    T    C        0      0        2 
  23  chr23_49893326     HCab    T    C        0      0        2 
  23  chr23_49893326     HPrz    T    C        0      0        2 
  23  chr23_49893326     ZBoe    T    C        0      0        2 
  23  chr23_49893326     ZGre    T    C        0      0        2 
  23  chr23_49893326     ZHar    T    C        0      0        2 
  23  chr23_49893326   Sample    T    C        0      0        2 
  23  chr23_49907323     AAsi    G    A        0      0        2 
  23  chr23_49907323     AKia    G    A        1      2        2 
  23  chr23_49907323     AOna    G    A        1      2        2 
  23  chr23_49907323     ASom    G    A        0      0        2 
  23  chr23_49907323     HCab    G    A        0      0        2 
  23  chr23_49907323     HPrz    G    A        0      0        2 
  23  chr23_49907323     ZBoe    G    A        0      0        2 
  23  chr23_49907323     ZGre    G    A        0      0        2 
  23  chr23_49907323     ZHar    G    A        0      0        2 
  23  chr23_49907323   Sample    G    A        0      0        2 
  23  chr23_49930782     AAsi    T    A      0.5      1        2 
  23  chr23_49930782     AKia    T    A        0      0        2 
  23  chr23_49930782     AOna    T    A        0      0        2 
  23  chr23_49930782     ASom    T    A        0      0        2 
  23  chr23_49930782     HCab    T    A        0      0        2 
  23  chr23_49930782     HPrz    T    A        0      0        2 
  23  chr23_49930782     ZBoe    T    A        0      0        2 
  23  chr23_49930782     ZGre    T    A        0      0        2 
  23  chr23_49930782     ZHar    T    A        0      0        2 
  23  chr23_49930782   Sample    T    A        0      0        2 
  23  chr23_49937651     AAsi    G    A        0      0        2 
  23  chr23_49937651     AKia    G    A      0.5      1        2 
  23  chr23_49937651     AOna    G    A        0      0        2 
  23  chr23_49937651     ASom    G    A        0      0        2 
  23  chr23_49937651     HCab    G    A        0      0        2 
  23  chr23_49937651     HPrz    G    A        0      0        2 
  23  chr23_49937651     ZBoe    G    A        0      0        2 
  23  chr23_49937651     ZGre    G    A        1      2        2 
  23  chr23_49937651     ZHar    G    A        0      0        2 
  23  chr23_49937651   Sample    G    A        0      0        2 
  23  chr23_49945921     AAsi    T    C        0      0        2 
  23  chr23_49945921     AKia    T    C        0      0        2 
  23  chr23_49945921     AOna    T    C        0      0        2 
  23  chr23_49945921     ASom    T    C        0      0        2 
  23  chr23_49945921     HCab    T    C        0      0        2 
  23  chr23_49945921     HPrz    T    C        0      0        2 
  23  chr23_49945921     ZBoe    T    C        0      0        2 
  23  chr23_49945921     ZGre    T    C        0      0        2 
  23  chr23_49945921     ZHar    T    C      0.5      1        2 
  23  chr23_49945921   Sample    T    C        0      0        2 
  23  chr23_49950817     AAsi    G    T        0      0        2 
  23  chr23_49950817     AKia    G    T        0      0        2 
  23  chr23_49950817     AOna    G    T        0      0        2 
  23  chr23_49950817     ASom    G    T        0      0        2 
  23  chr23_49950817     HCab    G    T        1      2        2 
  23  chr23_49950817     HPrz    G    T        1      2        2 
  23  chr23_49950817     ZBoe    G    T        0      0        2 
  23  chr23_49950817     ZGre    G    T        0      0        2 
  23  chr23_49950817     ZHar    G    T        0      0        2 
  23  chr23_49950817   Sample    G    T        0      0        2 
  23  chr23_49957514     AAsi    T    C        0      0        2 
  23  chr23_49957514     AKia    T    C        1      2        2 
  23  chr23_49957514     AOna    T    C      0.5      1        2 
  23  chr23_49957514     ASom    T    C        0      0        2 
  23  chr23_49957514     HCab    T    C        0      0        2 
  23  chr23_49957514     HPrz    T    C        0      0        2 
  23  chr23_49957514     ZBoe    T    C        0      0        2 
  23  chr23_49957514     ZGre    T    C        0      0        2 
  23  chr23_49957514     ZHar    T    C        0      0        2 
  23  chr23_49957514   Sample    T    C        0      0        2 
  23  chr23_49961237     AAsi    A    G        0      0        2 
  23  chr23_49961237     AKia    A    G        0      0        2 
  23  chr23_49961237     AOna    A    G        0      0        2 
  23  chr23_49961237     ASom    A    G        0      0        2 
  23  chr23_49961237     HCab    A    G        0      0        2 
  23  chr23_49961237     HPrz    A    G        0      0        2 
  23  chr23_49961237     ZBoe    A    G      0.5      1        2 
  23  chr23_49961237     ZGre    A    G        0      0        2 
  23  chr23_49961237     ZHar    A    G        0      0        2 
  23  chr23_49961237   Sample    A    G        0      0        2 
  23  chr23_49965658     AAsi    T    A        0      0        2 
  23  chr23_49965658     AKia    T    A        0      0        2 
  23  chr23_49965658     AOna    T    A        0      0        2 
  23  chr23_49965658     ASom    T    A        0      0        2 
  23  chr23_49965658     HCab    T    A        0      0        2 
  23  chr23_49965658     HPrz    T    A        0      0        2 
  23  chr23_49965658     ZBoe    T    A        1      2        2 
  23  chr23_49965658     ZGre    T    A        1      2        2 
  23  chr23_49965658     ZHar    T    A        0      0        2 
  23  chr23_49965658   Sample    T    A        0      0        2 
  23  chr23_49966151     AAsi    G    A        0      0        2 
  23  chr23_49966151     AKia    G    A        0      0        2 
  23  chr23_49966151     AOna    G    A      0.5      1        2 
  23  chr23_49966151     ASom    G    A        0      0        2 
  23  chr23_49966151     HCab    G    A        0      0        2 
  23  chr23_49966151     HPrz    G    A        0      0        2 
  23  chr23_49966151     ZBoe    G    A        0      0        2 
  23  chr23_49966151     ZGre    G    A        0      0        2 
  23  chr23_49966151     ZHar    G    A        0      0        2 
  23  chr23_49966151   Sample    G    A        0      0        2 
  23  chr23_49970107     AAsi    T    C        1      2        2 
  23  chr23_49970107     AKia    T    C        0      0        2 
  23  chr23_49970107     AOna    T    C        0      0        2 
  23  chr23_49970107     ASom    T    C        1      2        2 
  23  chr23_49970107     HCab    T    C        0      0        2 
  23  chr23_49970107     HPrz    T    C        0      0        2 
  23  chr23_49970107     ZBoe    T    C        0      0        2 
  23  chr23_49970107     ZGre    T    C        0      0        2 
  23  chr23_49970107     ZHar    T    C        0      0        2 
  23  chr23_49970107   Sample    T    C        1      2        2 
  23  chr23_49977867     AAsi    C    T        0      0        2 
  23  chr23_49977867     AKia    C    T        0      0        2 
  23  chr23_49977867     AOna    C    T        0      0        2 
  23  chr23_49977867     ASom    C    T        0      0        2 
  23  chr23_49977867     HCab    C    T        1      2        2 
  23  chr23_49977867     HPrz    C    T        1      2        2 
  23  chr23_49977867     ZBoe    C    T        0      0        2 
  23  chr23_49977867     ZGre    C    T        0      0        2 
  23  chr23_49977867     ZHar    C    T        0      0        2 
  23  chr23_49977867   Sample    C    T        0      0        2 
  23  chr23_49984375     AAsi    C    T        0      0        2 
  23  chr23_49984375     AKia    C    T        0      0        2 
  23  chr23_49984375     AOna    C    T        0      0        2 
  23  chr23_49984375     ASom    C    T        0      0        2 
  23  chr23_49984375     HCab    C    T        1      2        2 
  23  chr23_49984375     HPrz    C    T        1      2        2 
  23  chr23_49984375     ZBoe    C    T        0      0        2 
  23  chr23_49984375     ZGre    C    T        0      0        2 
  23  chr23_49984375     ZHar    C    T        0      0        2 
  23  chr23_49984375   Sample    C    T        0      0        2 
  23  chr23_49987285     AAsi    T    C        0      0        2 
  23  chr23_49987285     AKia    T    C        0      0        2 
  23  chr23_49987285     AOna    T    C        0      0        2 
  23  chr23_49987285     ASom    T    C        0      0        2 
  23  chr23_49987285     HCab    T    C        0      0        2 
  23  chr23_49987285     HPrz    T    C        0      0        2 
  23  chr23_49987285     ZBoe    T    C      0.5      1        2 
  23  chr23_49987285     ZGre    T    C        0      0        2 
  23  chr23_49987285     ZHar    T    C        0      0        2 
  23  chr23_49987285   Sample    T    C        0      0        2 
  23  chr23_49993317     AAsi    G    A        0      0        2 
  23  chr23_49993317     AKia    G    A        0      0        2 
  23  chr23_49993317     AOna    G    A        0      0        2 
  23  chr23_49993317     ASom    G    A        0      0        2 
  23  chr23_49993317     HCab    G    A        0      0        2 
  23  chr23_49993317     HPrz    G    A        0      0        2 
  23  chr23_49993317     ZBoe    G    A      0.5      1        2 
  23  chr23_49993317     ZGre    G    A        0      0        2 
  23  chr23_49993317     ZHar    G    A        0      0        2 
  23  chr23_49993317   Sample    G    A        0      0        2 
  23  chr23_49993697     AAsi    T    C        0      0        2 
  23  chr23_49993697     AKia    T    C        1      2        2 
  23  chr23_49993697     AOna    T    C      0.5      1        2 
  23  chr23_49993697     ASom    T    C        0      0        2 
  23  chr23_49993697     HCab    T    C        0      0        2 
  23  chr23_49993697     HPrz    T    C        0      0        2 
  23  chr23_49993697     ZBoe    T    C        0      0        2 
  23  chr23_49993697     ZGre    T    C        0      0        2 
  23  chr23_49993697     ZHar    T    C        0      0        2 
  23  chr23_49993697   Sample    T    C        0      0        2 
  23  chr23_49995330     AAsi    A    G        1      2        2 
  23  chr23_49995330     AKia    A    G        0      0        2 
  23  chr23_49995330     AOna    A    G        0      0        2 
  23  chr23_49995330     ASom    A    G        1      2        2 
  23  chr23_49995330     HCab    A    G        0      0        2 
  23  chr23_49995330     HPrz    A    G        0      0        2 
  23  chr23_49995330     ZBoe    A    G        0      0        2 
  23  chr23_49995330     ZGre    A    G        0      0        2 
  23  chr23_49995330     ZHar    A    G        0      0        2 
  23  chr23_49995330   Sample    A    G        1      2        2 
  23  chr23_49997344     AAsi    A    T        0      0        2 
  23  chr23_49997344     AKia    A    T        0      0        2 
  23  chr23_49997344     AOna    A    T        0      0        2 
  23  chr23_49997344     ASom    A    T        1      2        2 
  23  chr23_49997344     HCab    A    T        0      0        2 
  23  chr23_49997344     HPrz    A    T        0      0        2 
  23  chr23_49997344     ZBoe    A    T        0      0        2 
  23  chr23_49997344     ZGre    A    T        0      0        2 
  23  chr23_49997344     ZHar    A    T        0      0        2 
  23  chr23_49997344   Sample    A    T        0      0        2 
  23  chr23_50001322     AAsi    G    A        0      0        2 
  23  chr23_50001322     AKia    G    A        0      0        2 
  23  chr23_50001322     AOna    G    A        0      0        2 
  23  chr23_50001322     ASom    G    A        0      0        2 
  23  chr23_50001322     HCab    G    A        1      2        2 
  23  chr23_50001322     HPrz    G    A        1      2        2 
  23  chr23_50001322     ZBoe    G    A        0      0        2 
  23  chr23_50001322     ZGre    G    A        0      0        2 
  23  chr23_50001322     ZHar    G    A        0      0        2 
  23  chr23_50001322   Sample    G    A        0      0        2 
  23  chr23_50010796     AAsi    G    A        0      0        2 
  23  chr23_50010796     AKia    G    A        0      0        2 
  23  chr23_50010796     AOna    G    A        0      0        2 
  23  chr23_50010796     ASom    G    A        0      0        2 
  23  chr23_50010796     HCab    G    A        0      0        2 
  23  chr23_50010796     HPrz    G    A        0      0        2 
  23  chr23_50010796     ZBoe    G    A        0      0        2 
  23  chr23_50010796     ZGre    G    A        0      0        2 
  23  chr23_50010796     ZHar    G    A        1      2        2 
  23  chr23_50010796   Sample    G    A        0      0        2 
  23  chr23_50018699     AAsi    A    G        0      0        2 
  23  chr23_50018699     AKia    A    G        0      0        2 
  23  chr23_50018699     AOna    A    G        0      0        2 
  23  chr23_50018699     ASom    A    G        0      0        2 
  23  chr23_50018699     HCab    A    G        0      0        2 
  23  chr23_50018699     HPrz    A    G        0      0        2 
  23  chr23_50018699     ZBoe    A    G      0.5      1        2 
  23  chr23_50018699     ZGre    A    G        0      0        2 
  23  chr23_50018699     ZHar    A    G        0      0        2 
  23  chr23_50018699   Sample    A    G        0      0        2 
  23  chr23_50034878     AAsi    A    C        0      0        2 
  23  chr23_50034878     AKia    A    C        0      0        2 
  23  chr23_50034878     AOna    A    C        0      0        2 
  23  chr23_50034878     ASom    A    C        0      0        2 
  23  chr23_50034878     HCab    A    C        0      0        2 
  23  chr23_50034878     HPrz    A    C        0      0        2 
  23  chr23_50034878     ZBoe    A    C        0      0        2 
  23  chr23_50034878     ZGre    A    C      0.5      1        2 
  23  chr23_50034878     ZHar    A    C        0      0        2 
  23  chr23_50034878   Sample    A    C        0      0        2 
  23  chr23_50040211     AAsi    T    G        0      0        2 
  23  chr23_50040211     AKia    T    G        0      0        2 
  23  chr23_50040211     AOna    T    G        0      0        2 
  23  chr23_50040211     ASom    T    G        0      0        2 
  23  chr23_50040211     HCab    T    G        0      0        2 
  23  chr23_50040211     HPrz    T    G        0      0        2 
  23  chr23_50040211     ZBoe    T    G        1      2        2 
  23  chr23_50040211     ZGre    T    G        0      0        2 
  23  chr23_50040211     ZHar    T    G        0      0        2 
  23  chr23_50040211   Sample    T    G        0      0        2 
  23  chr23_50045262     AAsi    G    C        0      0        2 
  23  chr23_50045262     AKia    G    C        0      0        2 
  23  chr23_50045262     AOna    G    C        0      0        2 
  23  chr23_50045262     ASom    G    C        0      0        2 
  23  chr23_50045262     HCab    G    C        1      2        2 
  23  chr23_50045262     HPrz    G    C        1      2        2 
  23  chr23_50045262     ZBoe    G    C        0      0        2 
  23  chr23_50045262     ZGre    G    C        0      0        2 
  23  chr23_50045262     ZHar    G    C        0      0        2 
  23  chr23_50045262   Sample    G    C        0      0        2 
  23  chr23_50050589     AAsi    A    G        0      0        2 
  23  chr23_50050589     AKia    A    G        0      0        2 
  23  chr23_50050589     AOna    A    G        0      0        2 
  23  chr23_50050589     ASom    A    G        0      0        2 
  23  chr23_50050589     HCab    A    G        0      0        2 
  23  chr23_50050589     HPrz    A    G        0      0        2 
  23  chr23_50050589     ZBoe    A    G      0.5      1        2 
  23  chr23_50050589     ZGre    A    G        0      0        2 
  23  chr23_50050589     ZHar    A    G        0      0        2 
  23  chr23_50050589   Sample    A    G        0      0        2 
  23  chr23_50051280     AAsi    G    C        1      2        2 
  23  chr23_50051280     AKia    G    C        0      0        2 
  23  chr23_50051280     AOna    G    C        0      0        2 
  23  chr23_50051280     ASom    G    C        1      2        2 
  23  chr23_50051280     HCab    G    C        0      0        2 
  23  chr23_50051280     HPrz    G    C        0      0        2 
  23  chr23_50051280     ZBoe    G    C        0      0        2 
  23  chr23_50051280     ZGre    G    C        0      0        2 
  23  chr23_50051280     ZHar    G    C        0      0        2 
  23  chr23_50051280   Sample    G    C        1      2        2 
  23  chr23_50063289     AAsi    A    G        0      0        2 
  23  chr23_50063289     AKia    A    G        0      0        2 
  23  chr23_50063289     AOna    A    G        0      0        2 
  23  chr23_50063289     ASom    A    G      0.5      1        2 
  23  chr23_50063289     HCab    A    G        0      0        2 
  23  chr23_50063289     HPrz    A    G        0      0        2 
  23  chr23_50063289     ZBoe    A    G        0      0        2 
  23  chr23_50063289     ZGre    A    G        0      0        2 
  23  chr23_50063289     ZHar    A    G        0      0        2 
  23  chr23_50063289   Sample    A    G        0      0        2 
  23  chr23_50070172     AAsi    C    T        0      0        2 
  23  chr23_50070172     AKia    C    T        0      0        2 
  23  chr23_50070172     AOna    C    T        0      0        2 
  23  chr23_50070172     ASom    C    T        0      0        2 
  23  chr23_50070172     HCab    C    T        0      0        2 
  23  chr23_50070172     HPrz    C    T        0      0        2 
  23  chr23_50070172     ZBoe    C    T        1      2        2 
  23  chr23_50070172     ZGre    C    T        0      0        2 
  23  chr23_50070172     ZHar    C    T        0      0        2 
  23  chr23_50070172   Sample    C    T        0      0        2 
  23  chr23_50078083     AAsi    G    C        1      2        2 
  23  chr23_50078083     AKia    G    C        0      0        2 
  23  chr23_50078083     AOna    G    C        0      0        2 
  23  chr23_50078083     ASom    G    C        1      2        2 
  23  chr23_50078083     HCab    G    C        1      2        2 
  23  chr23_50078083     HPrz    G    C        1      2        2 
  23  chr23_50078083     ZBoe    G    C        0      0        2 
  23  chr23_50078083     ZGre    G    C        0      0        2 
  23  chr23_50078083     ZHar    G    C        0      0        2 
  23  chr23_50078083   Sample    G    C        1      2        2 
  23  chr23_50103418     AAsi    C    T        0      0        2 
  23  chr23_50103418     AKia    C    T        0      0        2 
  23  chr23_50103418     AOna    C    T        0      0        2 
  23  chr23_50103418     ASom    C    T        0      0        2 
  23  chr23_50103418     HCab    C    T        1      2        2 
  23  chr23_50103418     HPrz    C    T        1      2        2 
  23  chr23_50103418     ZBoe    C    T        0      0        2 
  23  chr23_50103418     ZGre    C    T        0      0        2 
  23  chr23_50103418     ZHar    C    T        0      0        2 
  23  chr23_50103418   Sample    C    T        0      0        2 
  23  chr23_50105193     AAsi    T    A        0      0        2 
  23  chr23_50105193     AKia    T    A        0      0        2 
  23  chr23_50105193     AOna    T    A        0      0        2 
  23  chr23_50105193     ASom    T    A        0      0        2 
  23  chr23_50105193     HCab    T    A        0      0        2 
  23  chr23_50105193     HPrz    T    A        0      0        2 
  23  chr23_50105193     ZBoe    T    A        1      2        2 
  23  chr23_50105193     ZGre    T    A        1      2        2 
  23  chr23_50105193     ZHar    T    A        1      2        2 
  23  chr23_50105193   Sample    T    A        0      0        2 
  23  chr23_50121215     AAsi    G    A        0      0        2 
  23  chr23_50121215     AKia    G    A        0      0        2 
  23  chr23_50121215     AOna    G    A        0      0        2 
  23  chr23_50121215     ASom    G    A        0      0        2 
  23  chr23_50121215     HCab    G    A        0      0        2 
  23  chr23_50121215     HPrz    G    A        0      0        2 
  23  chr23_50121215     ZBoe    G    A        0      0        2 
  23  chr23_50121215     ZGre    G    A        0      0        2 
  23  chr23_50121215     ZHar    G    A        1      2        2 
  23  chr23_50121215   Sample    G    A        0      0        2 
  23  chr23_50124415     AAsi    A    G        0      0        2 
  23  chr23_50124415     AKia    A    G        1      2        2 
  23  chr23_50124415     AOna    A    G        0      0        2 
  23  chr23_50124415     ASom    A    G        0      0        2 
  23  chr23_50124415     HCab    A    G        0      0        2 
  23  chr23_50124415     HPrz    A    G        0      0        2 
  23  chr23_50124415     ZBoe    A    G        0      0        2 
  23  chr23_50124415     ZGre    A    G        0      0        2 
  23  chr23_50124415     ZHar    A    G        0      0        2 
  23  chr23_50124415   Sample    A    G        0      0        2 
  23  chr23_50127542     AAsi    G    A        0      0        2 
  23  chr23_50127542     AKia    G    A        0      0        2 
  23  chr23_50127542     AOna    G    A        0      0        2 
  23  chr23_50127542     ASom    G    A        0      0        2 
  23  chr23_50127542     HCab    G    A        1      2        2 
  23  chr23_50127542     HPrz    G    A        1      2        2 
  23  chr23_50127542     ZBoe    G    A        0      0        2 
  23  chr23_50127542     ZGre    G    A        0      0        2 
  23  chr23_50127542     ZHar    G    A        0      0        2 
  23  chr23_50127542   Sample    G    A        0      0        2 
  23  chr23_50133842     AAsi    C    T        0      0        2 
  23  chr23_50133842     AKia    C    T        0      0        2 
  23  chr23_50133842     AOna    C    T        0      0        2 
  23  chr23_50133842     ASom    C    T        0      0        2 
  23  chr23_50133842     HCab    C    T        1      2        2 
  23  chr23_50133842     HPrz    C    T        1      2        2 
  23  chr23_50133842     ZBoe    C    T        0      0        2 
  23  chr23_50133842     ZGre    C    T        0      0        2 
  23  chr23_50133842     ZHar    C    T        0      0        2 
  23  chr23_50133842   Sample    C    T        0      0        2 
  23  chr23_50134821     AAsi    A    G        0      0        2 
  23  chr23_50134821     AKia    A    G        0      0        2 
  23  chr23_50134821     AOna    A    G        0      0        2 
  23  chr23_50134821     ASom    A    G        0      0        2 
  23  chr23_50134821     HCab    A    G        1      2        2 
  23  chr23_50134821     HPrz    A    G        1      2        2 
  23  chr23_50134821     ZBoe    A    G        0      0        2 
  23  chr23_50134821     ZGre    A    G        0      0        2 
  23  chr23_50134821     ZHar    A    G        0      0        2 
  23  chr23_50134821   Sample    A    G        0      0        2 
  23  chr23_50144568     AAsi    T    C        0      0        2 
  23  chr23_50144568     AKia    T    C        0      0        2 
  23  chr23_50144568     AOna    T    C      0.5      1        2 
  23  chr23_50144568     ASom    T    C        0      0        2 
  23  chr23_50144568     HCab    T    C        0      0        2 
  23  chr23_50144568     HPrz    T    C        0      0        2 
  23  chr23_50144568     ZBoe    T    C        0      0        2 
  23  chr23_50144568     ZGre    T    C        0      0        2 
  23  chr23_50144568     ZHar    T    C        0      0        2 
  23  chr23_50144568   Sample    T    C        0      0        2 
  23  chr23_50150110     AAsi    T    C        0      0        2 
  23  chr23_50150110     AKia    T    C        0      0        2 
  23  chr23_50150110     AOna    T    C        0      0        2 
  23  chr23_50150110     ASom    T    C        1      2        2 
  23  chr23_50150110     HCab    T    C        0      0        2 
  23  chr23_50150110     HPrz    T    C        0      0        2 
  23  chr23_50150110     ZBoe    T    C        0      0        2 
  23  chr23_50150110     ZGre    T    C        0      0        2 
  23  chr23_50150110     ZHar    T    C        0      0        2 
  23  chr23_50150110   Sample    T    C        0      0        2 
  23  chr23_50152941     AAsi    C    A        0      0        2 
  23  chr23_50152941     AKia    C    A        0      0        2 
  23  chr23_50152941     AOna    C    A        0      0        2 
  23  chr23_50152941     ASom    C    A        0      0        2 
  23  chr23_50152941     HCab    C    A        0      0        2 
  23  chr23_50152941     HPrz    C    A        0      0        2 
  23  chr23_50152941     ZBoe    C    A        1      2        2 
  23  chr23_50152941     ZGre    C    A        0      0        2 
  23  chr23_50152941     ZHar    C    A        0      0        2 
  23  chr23_50152941   Sample    C    A        0      0        2 
  23  chr23_50156037     AAsi    T    C        0      0        2 
  23  chr23_50156037     AKia    T    C        0      0        2 
  23  chr23_50156037     AOna    T    C        0      0        2 
  23  chr23_50156037     ASom    T    C        0      0        2 
  23  chr23_50156037     HCab    T    C        0      0        2 
  23  chr23_50156037     HPrz    T    C        0      0        2 
  23  chr23_50156037     ZBoe    T    C      0.5      1        2 
  23  chr23_50156037     ZGre    T    C        0      0        2 
  23  chr23_50156037     ZHar    T    C        0      0        2 
  23  chr23_50156037   Sample    T    C        0      0        2 
  23  chr23_50156382     AAsi    A    G        0      0        2 
  23  chr23_50156382     AKia    A    G        0      0        2 
  23  chr23_50156382     AOna    A    G        0      0        2 
  23  chr23_50156382     ASom    A    G        0      0        2 
  23  chr23_50156382     HCab    A    G        0      0        2 
  23  chr23_50156382     HPrz    A    G        0      0        2 
  23  chr23_50156382     ZBoe    A    G      0.5      1        2 
  23  chr23_50156382     ZGre    A    G        0      0        2 
  23  chr23_50156382     ZHar    A    G        0      0        2 
  23  chr23_50156382   Sample    A    G        0      0        2 
  23  chr23_50160166     AAsi    G    C        0      0        2 
  23  chr23_50160166     AKia    G    C        0      0        2 
  23  chr23_50160166     AOna    G    C        0      0        2 
  23  chr23_50160166     ASom    G    C        0      0        2 
  23  chr23_50160166     HCab    G    C        0      0        2 
  23  chr23_50160166     HPrz    G    C      0.5      1        2 
  23  chr23_50160166     ZBoe    G    C        0      0        2 
  23  chr23_50160166     ZGre    G    C        0      0        2 
  23  chr23_50160166     ZHar    G    C        0      0        2 
  23  chr23_50160166   Sample    G    C        0      0        2 
  23  chr23_50163441     AAsi    T    C        0      0        2 
  23  chr23_50163441     AKia    T    C        0      0        2 
  23  chr23_50163441     AOna    T    C        0      0        2 
  23  chr23_50163441     ASom    T    C        0      0        2 
  23  chr23_50163441     HCab    T    C        0      0        2 
  23  chr23_50163441     HPrz    T    C        0      0        2 
  23  chr23_50163441     ZBoe    T    C        0      0        2 
  23  chr23_50163441     ZGre    T    C        1      2        2 
  23  chr23_50163441     ZHar    T    C        0      0        2 
  23  chr23_50163441   Sample    T    C        0      0        2 
  23  chr23_50164334     AAsi    A    G        0      0        2 
  23  chr23_50164334     AKia    A    G        0      0        2 
  23  chr23_50164334     AOna    A    G        0      0        2 
  23  chr23_50164334     ASom    A    G        0      0        2 
  23  chr23_50164334     HCab    A    G        1      2        2 
  23  chr23_50164334     HPrz    A    G        1      2        2 
  23  chr23_50164334     ZBoe    A    G        0      0        2 
  23  chr23_50164334     ZGre    A    G        0      0        2 
  23  chr23_50164334     ZHar    A    G        0      0        2 
  23  chr23_50164334   Sample    A    G        0      0        2 
  23  chr23_50164447     AAsi    C    G        0      0        2 
  23  chr23_50164447     AKia    C    G        0      0        2 
  23  chr23_50164447     AOna    C    G        0      0        2 
  23  chr23_50164447     ASom    C    G        0      0        2 
  23  chr23_50164447     HCab    C    G        0      0        2 
  23  chr23_50164447     HPrz    C    G        0      0        2 
  23  chr23_50164447     ZBoe    C    G        0      0        2 
  23  chr23_50164447     ZGre    C    G      0.5      1        2 
  23  chr23_50164447     ZHar    C    G        0      0        2 
  23  chr23_50164447   Sample    C    G        0      0        2 
  23  chr23_50166248     AAsi    C    A        0      0        2 
  23  chr23_50166248     AKia    C    A        0      0        2 
  23  chr23_50166248     AOna    C    A        0      0        2 
  23  chr23_50166248     ASom    C    A        0      0        2 
  23  chr23_50166248     HCab    C    A        1      2        2 
  23  chr23_50166248     HPrz    C    A        1      2        2 
  23  chr23_50166248     ZBoe    C    A        0      0        2 
  23  chr23_50166248     ZGre    C    A        0      0        2 
  23  chr23_50166248     ZHar    C    A        0      0        2 
  23  chr23_50166248   Sample    C    A        0      0        2 
  23  chr23_50167055     AAsi    C    T        0      0        2 
  23  chr23_50167055     AKia    C    T        0      0        2 
  23  chr23_50167055     AOna    C    T        0      0        2 
  23  chr23_50167055     ASom    C    T        0      0        2 
  23  chr23_50167055     HCab    C    T        0      0        2 
  23  chr23_50167055     HPrz    C    T        0      0        2 
  23  chr23_50167055     ZBoe    C    T        0      0        2 
  23  chr23_50167055     ZGre    C    T        1      2        2 
  23  chr23_50167055     ZHar    C    T        0      0        2 
  23  chr23_50167055   Sample    C    T        0      0        2 
  23  chr23_50169423     AAsi    A    G        0      0        2 
  23  chr23_50169423     AKia    A    G        0      0        2 
  23  chr23_50169423     AOna    A    G      0.5      1        2 
  23  chr23_50169423     ASom    A    G        0      0        2 
  23  chr23_50169423     HCab    A    G        1      2        2 
  23  chr23_50169423     HPrz    A    G        1      2        2 
  23  chr23_50169423     ZBoe    A    G        0      0        2 
  23  chr23_50169423     ZGre    A    G        0      0        2 
  23  chr23_50169423     ZHar    A    G        0      0        2 
  23  chr23_50169423   Sample    A    G        0      0        2 
  23  chr23_50172052     AAsi    T    C        1      2        2 
  23  chr23_50172052     AKia    T    C        0      0        2 
  23  chr23_50172052     AOna    T    C        0      0        2 
  23  chr23_50172052     ASom    T    C        1      2        2 
  23  chr23_50172052     HCab    T    C        0      0        2 
  23  chr23_50172052     HPrz    T    C        0      0        2 
  23  chr23_50172052     ZBoe    T    C        0      0        2 
  23  chr23_50172052     ZGre    T    C        0      0        2 
  23  chr23_50172052     ZHar    T    C        0      0        2 
  23  chr23_50172052   Sample    T    C        1      2        2 
  23  chr23_50177233     AAsi    T    C        1      2        2 
  23  chr23_50177233     AKia    T    C        0      0        2 
  23  chr23_50177233     AOna    T    C        0      0        2 
  23  chr23_50177233     ASom    T    C        1      2        2 
  23  chr23_50177233     HCab    T    C        0      0        2 
  23  chr23_50177233     HPrz    T    C        0      0        2 
  23  chr23_50177233     ZBoe    T    C        0      0        2 
  23  chr23_50177233     ZGre    T    C        0      0        2 
  23  chr23_50177233     ZHar    T    C        0      0        2 
  23  chr23_50177233   Sample    T    C        1      2        2 
  23  chr23_50181886     AAsi    T    G        0      0        2 
  23  chr23_50181886     AKia    T    G        0      0        2 
  23  chr23_50181886     AOna    T    G      0.5      1        2 
  23  chr23_50181886     ASom    T    G        0      0        2 
  23  chr23_50181886     HCab    T    G        0      0        2 
  23  chr23_50181886     HPrz    T    G        0      0        2 
  23  chr23_50181886     ZBoe    T    G        0      0        2 
  23  chr23_50181886     ZGre    T    G        0      0        2 
  23  chr23_50181886     ZHar    T    G        0      0        2 
  23  chr23_50181886   Sample    T    G        0      0        2 
  23  chr23_50184666     AAsi    C    T        0      0        2 
  23  chr23_50184666     AKia    C    T        0      0        2 
  23  chr23_50184666     AOna    C    T        0      0        2 
  23  chr23_50184666     ASom    C    T        0      0        2 
  23  chr23_50184666     HCab    C    T      0.5      1        2 
  23  chr23_50184666     HPrz    C    T        0      0        2 
  23  chr23_50184666     ZBoe    C    T        0      0        2 
  23  chr23_50184666     ZGre    C    T        0      0        2 
  23  chr23_50184666     ZHar    C    T        0      0        2 
  23  chr23_50184666   Sample    C    T        0      0        2 
  23  chr23_50191390     AAsi    T    C        0      0        2 
  23  chr23_50191390     AKia    T    C        0      0        2 
  23  chr23_50191390     AOna    T    C        0      0        2 
  23  chr23_50191390     ASom    T    C        0      0        2 
  23  chr23_50191390     HCab    T    C        0      0        2 
  23  chr23_50191390     HPrz    T    C        0      0        2 
  23  chr23_50191390     ZBoe    T    C      0.5      1        2 
  23  chr23_50191390     ZGre    T    C        0      0        2 
  23  chr23_50191390     ZHar    T    C        0      0        2 
  23  chr23_50191390   Sample    T    C        0      0        2 
  23  chr23_50192190     AAsi    T    C        0      0        2 
  23  chr23_50192190     AKia    T    C        0      0        2 
  23  chr23_50192190     AOna    T    C        0      0        2 
  23  chr23_50192190     ASom    T    C        0      0        2 
  23  chr23_50192190     HCab    T    C        1      2        2 
  23  chr23_50192190     HPrz    T    C        1      2        2 
  23  chr23_50192190     ZBoe    T    C        0      0        2 
  23  chr23_50192190     ZGre    T    C        0      0        2 
  23  chr23_50192190     ZHar    T    C        0      0        2 
  23  chr23_50192190   Sample    T    C        0      0        2 
  23  chr23_50202605     AAsi    C    T        0      0        2 
  23  chr23_50202605     AKia    C    T        0      0        2 
  23  chr23_50202605     AOna    C    T        0      0        2 
  23  chr23_50202605     ASom    C    T        0      0        2 
  23  chr23_50202605     HCab    C    T      0.5      1        2 
  23  chr23_50202605     HPrz    C    T        0      0        2 
  23  chr23_50202605     ZBoe    C    T        0      0        2 
  23  chr23_50202605     ZGre    C    T        0      0        2 
  23  chr23_50202605     ZHar    C    T        0      0        2 
  23  chr23_50202605   Sample    C    T        0      0        2 
  23  chr23_50217482     AAsi    G    C        0      0        2 
  23  chr23_50217482     AKia    G    C        0      0        2 
  23  chr23_50217482     AOna    G    C        0      0        2 
  23  chr23_50217482     ASom    G    C        0      0        2 
  23  chr23_50217482     HCab    G    C        0      0        2 
  23  chr23_50217482     HPrz    G    C        0      0        2 
  23  chr23_50217482     ZBoe    G    C      0.5      1        2 
  23  chr23_50217482     ZGre    G    C        0      0        2 
  23  chr23_50217482     ZHar    G    C        0      0        2 
  23  chr23_50217482   Sample    G    C        0      0        2 
  23  chr23_50218737     AAsi    A    G        1      2        2 
  23  chr23_50218737     AKia    A    G        0      0        2 
  23  chr23_50218737     AOna    A    G        0      0        2 
  23  chr23_50218737     ASom    A    G        1      2        2 
  23  chr23_50218737     HCab    A    G        0      0        2 
  23  chr23_50218737     HPrz    A    G        0      0        2 
  23  chr23_50218737     ZBoe    A    G        0      0        2 
  23  chr23_50218737     ZGre    A    G        0      0        2 
  23  chr23_50218737     ZHar    A    G        0      0        2 
  23  chr23_50218737   Sample    A    G        1      2        2 
  23  chr23_50221031     AAsi    C    T        0      0        2 
  23  chr23_50221031     AKia    C    T        1      2        2 
  23  chr23_50221031     AOna    C    T      0.5      1        2 
  23  chr23_50221031     ASom    C    T        0      0        2 
  23  chr23_50221031     HCab    C    T        0      0        2 
  23  chr23_50221031     HPrz    C    T        0      0        2 
  23  chr23_50221031     ZBoe    C    T        0      0        2 
  23  chr23_50221031     ZGre    C    T        0      0        2 
  23  chr23_50221031     ZHar    C    T        0      0        2 
  23  chr23_50221031   Sample    C    T        0      0        2 
  23  chr23_50222119     AAsi    G    A        0      0        2 
  23  chr23_50222119     AKia    G    A        0      0        2 
  23  chr23_50222119     AOna    G    A      0.5      1        2 
  23  chr23_50222119     ASom    G    A        0      0        2 
  23  chr23_50222119     HCab    G    A        0      0        2 
  23  chr23_50222119     HPrz    G    A        0      0        2 
  23  chr23_50222119     ZBoe    G    A        0      0        2 
  23  chr23_50222119     ZGre    G    A        0      0        2 
  23  chr23_50222119     ZHar    G    A        0      0        2 
  23  chr23_50222119   Sample    G    A        0      0        2 
  23  chr23_50226236     AAsi    T    A        0      0        2 
  23  chr23_50226236     AKia    T    A        1      2        2 
  23  chr23_50226236     AOna    T    A        1      2        2 
  23  chr23_50226236     ASom    T    A        0      0        2 
  23  chr23_50226236     HCab    T    A        0      0        2 
  23  chr23_50226236     HPrz    T    A        0      0        2 
  23  chr23_50226236     ZBoe    T    A        0      0        2 
  23  chr23_50226236     ZGre    T    A        0      0        2 
  23  chr23_50226236     ZHar    T    A        0      0        2 
  23  chr23_50226236   Sample    T    A        0      0        2 
  23  chr23_50234129     AAsi    C    A        0      0        2 
  23  chr23_50234129     AKia    C    A      0.5      1        2 
  23  chr23_50234129     AOna    C    A        0      0        2 
  23  chr23_50234129     ASom    C    A        0      0        2 
  23  chr23_50234129     HCab    C    A        0      0        2 
  23  chr23_50234129     HPrz    C    A        0      0        2 
  23  chr23_50234129     ZBoe    C    A        0      0        2 
  23  chr23_50234129     ZGre    C    A        0      0        2 
  23  chr23_50234129     ZHar    C    A        0      0        2 
  23  chr23_50234129   Sample    C    A        0      0        2 
  23  chr23_50236327     AAsi    C    A        0      0        2 
  23  chr23_50236327     AKia    C    A        0      0        2 
  23  chr23_50236327     AOna    C    A        0      0        2 
  23  chr23_50236327     ASom    C    A        0      0        2 
  23  chr23_50236327     HCab    C    A        0      0        2 
  23  chr23_50236327     HPrz    C    A      0.5      1        2 
  23  chr23_50236327     ZBoe    C    A        0      0        2 
  23  chr23_50236327     ZGre    C    A        0      0        2 
  23  chr23_50236327     ZHar    C    A        0      0        2 
  23  chr23_50236327   Sample    C    A        0      0        2 
  23  chr23_50236835     AAsi    A    G        0      0        2 
  23  chr23_50236835     AKia    A    G        0      0        2 
  23  chr23_50236835     AOna    A    G        0      0        2 
  23  chr23_50236835     ASom    A    G        0      0        2 
  23  chr23_50236835     HCab    A    G        1      2        2 
  23  chr23_50236835     HPrz    A    G        1      2        2 
  23  chr23_50236835     ZBoe    A    G        0      0        2 
  23  chr23_50236835     ZGre    A    G        0      0        2 
  23  chr23_50236835     ZHar    A    G        0      0        2 
  23  chr23_50236835   Sample    A    G        0      0        2 
  23  chr23_50256105     AAsi    T    C        0      0        2 
  23  chr23_50256105     AKia    T    C        0      0        2 
  23  chr23_50256105     AOna    T    C      0.5      1        2 
  23  chr23_50256105     ASom    T    C        0      0        2 
  23  chr23_50256105     HCab    T    C        0      0        2 
  23  chr23_50256105     HPrz    T    C        0      0        2 
  23  chr23_50256105     ZBoe    T    C        0      0        2 
  23  chr23_50256105     ZGre    T    C        0      0        2 
  23  chr23_50256105     ZHar    T    C        0      0        2 
  23  chr23_50256105   Sample    T    C        0      0        2 
  23  chr23_50257494     AAsi    T    C        0      0        2 
  23  chr23_50257494     AKia    T    C        0      0        2 
  23  chr23_50257494     AOna    T    C        0      0        2 
  23  chr23_50257494     ASom    T    C        0      0        2 
  23  chr23_50257494     HCab    T    C        0      0        2 
  23  chr23_50257494     HPrz    T    C        0      0        2 
  23  chr23_50257494     ZBoe    T    C      0.5      1        2 
  23  chr23_50257494     ZGre    T    C        0      0        2 
  23  chr23_50257494     ZHar    T    C        0      0        2 
  23  chr23_50257494   Sample    T    C        0      0        2 
  23  chr23_50259342     AAsi    G    T        0      0        2 
  23  chr23_50259342     AKia    G    T        0      0        2 
  23  chr23_50259342     AOna    G    T        0      0        2 
  23  chr23_50259342     ASom    G    T        0      0        2 
  23  chr23_50259342     HCab    G    T        0      0        2 
  23  chr23_50259342     HPrz    G    T        0      0        2 
  23  chr23_50259342     ZBoe    G    T        0      0        2 
  23  chr23_50259342     ZGre    G    T        0      0        2 
  23  chr23_50259342     ZHar    G    T      0.5      1        2 
  23  chr23_50259342   Sample    G    T        0      0        2 
  23  chr23_50260470     AAsi    C    T        0      0        2 
  23  chr23_50260470     AKia    C    T        0      0        2 
  23  chr23_50260470     AOna    C    T        0      0        2 
  23  chr23_50260470     ASom    C    T        0      0        2 
  23  chr23_50260470     HCab    C    T      0.5      1        2 
  23  chr23_50260470     HPrz    C    T        0      0        2 
  23  chr23_50260470     ZBoe    C    T        0      0        2 
  23  chr23_50260470     ZGre    C    T        0      0        2 
  23  chr23_50260470     ZHar    C    T        0      0        2 
  23  chr23_50260470   Sample    C    T        0      0        2 
  23  chr23_50276187     AAsi    A    G        0      0        2 
  23  chr23_50276187     AKia    A    G        0      0        2 
  23  chr23_50276187     AOna    A    G        0      0        2 
  23  chr23_50276187     ASom    A    G        0      0        2 
  23  chr23_50276187     HCab    A    G        1      2        2 
  23  chr23_50276187     HPrz    A    G        1      2        2 
  23  chr23_50276187     ZBoe    A    G        0      0        2 
  23  chr23_50276187     ZGre    A    G        0      0        2 
  23  chr23_50276187     ZHar    A    G        0      0        2 
  23  chr23_50276187   Sample    A    G        0      0        2 
  23  chr23_50281601     AAsi    C    T        0      0        2 
  23  chr23_50281601     AKia    C    T        0      0        2 
  23  chr23_50281601     AOna    C    T        0      0        2 
  23  chr23_50281601     ASom    C    T        0      0        2 
  23  chr23_50281601     HCab    C    T        1      2        2 
  23  chr23_50281601     HPrz    C    T        1      2        2 
  23  chr23_50281601     ZBoe    C    T        0      0        2 
  23  chr23_50281601     ZGre    C    T        0      0        2 
  23  chr23_50281601     ZHar    C    T        0      0        2 
  23  chr23_50281601   Sample    C    T        0      0        2 
  23  chr23_50307808     AAsi    T    C        0      0        2 
  23  chr23_50307808     AKia    T    C        0      0        2 
  23  chr23_50307808     AOna    T    C        0      0        2 
  23  chr23_50307808     ASom    T    C        1      2        2 
  23  chr23_50307808     HCab    T    C        0      0        2 
  23  chr23_50307808     HPrz    T    C        0      0        2 
  23  chr23_50307808     ZBoe    T    C        0      0        2 
  23  chr23_50307808     ZGre    T    C        0      0        2 
  23  chr23_50307808     ZHar    T    C        0      0        2 
  23  chr23_50307808   Sample    T    C        0      0        2 
  23  chr23_50311346     AAsi    A    C        1      2        2 
  23  chr23_50311346     AKia    A    C        0      0        2 
  23  chr23_50311346     AOna    A    C        0      0        2 
  23  chr23_50311346     ASom    A    C        1      2        2 
  23  chr23_50311346     HCab    A    C        0      0        2 
  23  chr23_50311346     HPrz    A    C        0      0        2 
  23  chr23_50311346     ZBoe    A    C        0      0        2 
  23  chr23_50311346     ZGre    A    C        0      0        2 
  23  chr23_50311346     ZHar    A    C        0      0        2 
  23  chr23_50311346   Sample    A    C        1      2        2 
  23  chr23_50325915     AAsi    G    T        0      0        2 
  23  chr23_50325915     AKia    G    T      0.5      1        2 
  23  chr23_50325915     AOna    G    T        0      0        2 
  23  chr23_50325915     ASom    G    T        0      0        2 
  23  chr23_50325915     HCab    G    T        0      0        2 
  23  chr23_50325915     HPrz    G    T        0      0        2 
  23  chr23_50325915     ZBoe    G    T        0      0        2 
  23  chr23_50325915     ZGre    G    T        0      0        2 
  23  chr23_50325915     ZHar    G    T        0      0        2 
  23  chr23_50325915   Sample    G    T        0      0        2 
  23  chr23_50327152     AAsi    G    A        0      0        2 
  23  chr23_50327152     AKia    G    A        0      0        2 
  23  chr23_50327152     AOna    G    A        0      0        2 
  23  chr23_50327152     ASom    G    A        0      0        2 
  23  chr23_50327152     HCab    G    A        1      2        2 
  23  chr23_50327152     HPrz    G    A        1      2        2 
  23  chr23_50327152     ZBoe    G    A        0      0        2 
  23  chr23_50327152     ZGre    G    A        0      0        2 
  23  chr23_50327152     ZHar    G    A        0      0        2 
  23  chr23_50327152   Sample    G    A        0      0        2 
  23  chr23_50328327     AAsi    G    A        0      0        2 
  23  chr23_50328327     AKia    G    A        0      0        2 
  23  chr23_50328327     AOna    G    A        0      0        2 
  23  chr23_50328327     ASom    G    A        0      0        2 
  23  chr23_50328327     HCab    G    A        0      0        2 
  23  chr23_50328327     HPrz    G    A        0      0        2 
  23  chr23_50328327     ZBoe    G    A      0.5      1        2 
  23  chr23_50328327     ZGre    G    A        0      0        2 
  23  chr23_50328327     ZHar    G    A        0      0        2 
  23  chr23_50328327   Sample    G    A        0      0        2 
  23  chr23_50360866     AAsi    A    G        0      0        2 
  23  chr23_50360866     AKia    A    G        0      0        2 
  23  chr23_50360866     AOna    A    G        0      0        2 
  23  chr23_50360866     ASom    A    G        0      0        2 
  23  chr23_50360866     HCab    A    G        1      2        2 
  23  chr23_50360866     HPrz    A    G        1      2        2 
  23  chr23_50360866     ZBoe    A    G        0      0        2 
  23  chr23_50360866     ZGre    A    G        0      0        2 
  23  chr23_50360866     ZHar    A    G        0      0        2 
  23  chr23_50360866   Sample    A    G        0      0        2 
  23  chr23_50364330     AAsi    C    G        0      0        2 
  23  chr23_50364330     AKia    C    G        0      0        2 
  23  chr23_50364330     AOna    C    G        0      0        2 
  23  chr23_50364330     ASom    C    G        0      0        2 
  23  chr23_50364330     HCab    C    G        0      0        2 
  23  chr23_50364330     HPrz    C    G        0      0        2 
  23  chr23_50364330     ZBoe    C    G        0      0        2 
  23  chr23_50364330     ZGre    C    G      0.5      1        2 
  23  chr23_50364330     ZHar    C    G        0      0        2 
  23  chr23_50364330   Sample    C    G        0      0        2 
  23  chr23_50365076     AAsi    T    C        0      0        2 
  23  chr23_50365076     AKia    T    C        0      0        2 
  23  chr23_50365076     AOna    T    C        0      0        2 
  23  chr23_50365076     ASom    T    C        0      0        2 
  23  chr23_50365076     HCab    T    C        0      0        2 
  23  chr23_50365076     HPrz    T    C        0      0        2 
  23  chr23_50365076     ZBoe    T    C        0      0        2 
  23  chr23_50365076     ZGre    T    C        1      2        2 
  23  chr23_50365076     ZHar    T    C        0      0        2 
  23  chr23_50365076   Sample    T    C        0      0        2 
  23  chr23_50370030     AAsi    T    C        0      0        2 
  23  chr23_50370030     AKia    T    C        0      0        2 
  23  chr23_50370030     AOna    T    C        0      0        2 
  23  chr23_50370030     ASom    T    C        0      0        2 
  23  chr23_50370030     HCab    T    C        0      0        2 
  23  chr23_50370030     HPrz    T    C        0      0        2 
  23  chr23_50370030     ZBoe    T    C      0.5      1        2 
  23  chr23_50370030     ZGre    T    C        0      0        2 
  23  chr23_50370030     ZHar    T    C        0      0        2 
  23  chr23_50370030   Sample    T    C        0      0        2 
  23  chr23_50370260     AAsi    T    C        0      0        2 
  23  chr23_50370260     AKia    T    C        0      0        2 
  23  chr23_50370260     AOna    T    C        0      0        2 
  23  chr23_50370260     ASom    T    C        0      0        2 
  23  chr23_50370260     HCab    T    C        0      0        2 
  23  chr23_50370260     HPrz    T    C        0      0        2 
  23  chr23_50370260     ZBoe    T    C        0      0        2 
  23  chr23_50370260     ZGre    T    C        0      0        2 
  23  chr23_50370260     ZHar    T    C        1      2        2 
  23  chr23_50370260   Sample    T    C        0      0        2 
  23  chr23_50375031     AAsi    A    G        0      0        2 
  23  chr23_50375031     AKia    A    G        0      0        2 
  23  chr23_50375031     AOna    A    G        0      0        2 
  23  chr23_50375031     ASom    A    G        0      0        2 
  23  chr23_50375031     HCab    A    G        0      0        2 
  23  chr23_50375031     HPrz    A    G        0      0        2 
  23  chr23_50375031     ZBoe    A    G        0      0        2 
  23  chr23_50375031     ZGre    A    G        1      2        2 
  23  chr23_50375031     ZHar    A    G        0      0        2 
  23  chr23_50375031   Sample    A    G        0      0        2 
  23  chr23_50376569     AAsi    A    C        0      0        2 
  23  chr23_50376569     AKia    A    C        0      0        2 
  23  chr23_50376569     AOna    A    C      0.5      1        2 
  23  chr23_50376569     ASom    A    C        0      0        2 
  23  chr23_50376569     HCab    A    C        0      0        2 
  23  chr23_50376569     HPrz    A    C        0      0        2 
  23  chr23_50376569     ZBoe    A    C        0      0        2 
  23  chr23_50376569     ZGre    A    C        0      0        2 
  23  chr23_50376569     ZHar    A    C        0      0        2 
  23  chr23_50376569   Sample    A    C        0      0        2 
  23  chr23_50377960     AAsi    T    C        0      0        2 
  23  chr23_50377960     AKia    T    C        0      0        2 
  23  chr23_50377960     AOna    T    C        0      0        2 
  23  chr23_50377960     ASom    T    C        0      0        2 
  23  chr23_50377960     HCab    T    C        0      0        2 
  23  chr23_50377960     HPrz    T    C        0      0        2 
  23  chr23_50377960     ZBoe    T    C      0.5      1        2 
  23  chr23_50377960     ZGre    T    C        0      0        2 
  23  chr23_50377960     ZHar    T    C        0      0        2 
  23  chr23_50377960   Sample    T    C        0      0        2 
  23  chr23_50381834     AAsi    T    C        0      0        2 
  23  chr23_50381834     AKia    T    C        0      0        2 
  23  chr23_50381834     AOna    T    C        0      0        2 
  23  chr23_50381834     ASom    T    C        0      0        2 
  23  chr23_50381834     HCab    T    C      0.5      1        2 
  23  chr23_50381834     HPrz    T    C        0      0        2 
  23  chr23_50381834     ZBoe    T    C        0      0        2 
  23  chr23_50381834     ZGre    T    C        0      0        2 
  23  chr23_50381834     ZHar    T    C        0      0        2 
  23  chr23_50381834   Sample    T    C        0      0        2 
  23  chr23_50384907     AAsi    G    T        0      0        2 
  23  chr23_50384907     AKia    G    T        0      0        2 
  23  chr23_50384907     AOna    G    T        0      0        2 
  23  chr23_50384907     ASom    G    T        0      0        2 
  23  chr23_50384907     HCab    G    T        1      2        2 
  23  chr23_50384907     HPrz    G    T        1      2        2 
  23  chr23_50384907     ZBoe    G    T        0      0        2 
  23  chr23_50384907     ZGre    G    T        0      0        2 
  23  chr23_50384907     ZHar    G    T        0      0        2 
  23  chr23_50384907   Sample    G    T        0      0        2 
  23  chr23_50391410     AAsi    G    A        0      0        2 
  23  chr23_50391410     AKia    G    A        0      0        2 
  23  chr23_50391410     AOna    G    A      0.5      1        2 
  23  chr23_50391410     ASom    G    A        0      0        2 
  23  chr23_50391410     HCab    G    A        0      0        2 
  23  chr23_50391410     HPrz    G    A        0      0        2 
  23  chr23_50391410     ZBoe    G    A        0      0        2 
  23  chr23_50391410     ZGre    G    A        0      0        2 
  23  chr23_50391410     ZHar    G    A        0      0        2 
  23  chr23_50391410   Sample    G    A        0      0        2 
  23  chr23_50397862     AAsi    T    G        0      0        2 
  23  chr23_50397862     AKia    T    G        0      0        2 
  23  chr23_50397862     AOna    T    G        0      0        2 
  23  chr23_50397862     ASom    T    G        0      0        2 
  23  chr23_50397862     HCab    T    G        0      0        2 
  23  chr23_50397862     HPrz    T    G      0.5      1        2 
  23  chr23_50397862     ZBoe    T    G        0      0        2 
  23  chr23_50397862     ZGre    T    G        0      0        2 
  23  chr23_50397862     ZHar    T    G        0      0        2 
  23  chr23_50397862   Sample    T    G        0      0        2 
  23  chr23_50401585     AAsi    A    C        0      0        2 
  23  chr23_50401585     AKia    A    C        0      0        2 
  23  chr23_50401585     AOna    A    C        0      0        2 
  23  chr23_50401585     ASom    A    C        0      0        2 
  23  chr23_50401585     HCab    A    C        0      0        2 
  23  chr23_50401585     HPrz    A    C        0      0        2 
  23  chr23_50401585     ZBoe    A    C        0      0        2 
  23  chr23_50401585     ZGre    A    C        1      2        2 
  23  chr23_50401585     ZHar    A    C        0      0        2 
  23  chr23_50401585   Sample    A    C        0      0        2 
  23  chr23_50401939     AAsi    C    T        0      0        2 
  23  chr23_50401939     AKia    C    T        0      0        2 
  23  chr23_50401939     AOna    C    T        0      0        2 
  23  chr23_50401939     ASom    C    T        0      0        2 
  23  chr23_50401939     HCab    C    T        0      0        2 
  23  chr23_50401939     HPrz    C    T        0      0        2 
  23  chr23_50401939     ZBoe    C    T        1      2        2 
  23  chr23_50401939     ZGre    C    T        0      0        2 
  23  chr23_50401939     ZHar    C    T        0      0        2 
  23  chr23_50401939   Sample    C    T        0      0        2 
  23  chr23_50402477     AAsi    T    C        0      0        2 
  23  chr23_50402477     AKia    T    C        0      0        2 
  23  chr23_50402477     AOna    T    C        0      0        2 
  23  chr23_50402477     ASom    T    C        0      0        2 
  23  chr23_50402477     HCab    T    C      0.5      1        2 
  23  chr23_50402477     HPrz    T    C        1      2        2 
  23  chr23_50402477     ZBoe    T    C        1      2        2 
  23  chr23_50402477     ZGre    T    C        0      0        2 
  23  chr23_50402477     ZHar    T    C        0      0        2 
  23  chr23_50402477   Sample    T    C        0      0        2 
  23  chr23_50412131     AAsi    T    C        0      0        2 
  23  chr23_50412131     AKia    T    C        0      0        2 
  23  chr23_50412131     AOna    T    C      0.5      1        2 
  23  chr23_50412131     ASom    T    C        0      0        2 
  23  chr23_50412131     HCab    T    C        0      0        2 
  23  chr23_50412131     HPrz    T    C        0      0        2 
  23  chr23_50412131     ZBoe    T    C        0      0        2 
  23  chr23_50412131     ZGre    T    C        0      0        2 
  23  chr23_50412131     ZHar    T    C        0      0        2 
  23  chr23_50412131   Sample    T    C        0      0        2 
  23  chr23_50415749     AAsi    T    C        0      0        2 
  23  chr23_50415749     AKia    T    C        0      0        2 
  23  chr23_50415749     AOna    T    C        0      0        2 
  23  chr23_50415749     ASom    T    C        0      0        2 
  23  chr23_50415749     HCab    T    C        1      2        2 
  23  chr23_50415749     HPrz    T    C        1      2        2 
  23  chr23_50415749     ZBoe    T    C        0      0        2 
  23  chr23_50415749     ZGre    T    C        0      0        2 
  23  chr23_50415749     ZHar    T    C        0      0        2 
  23  chr23_50415749   Sample    T    C        0      0        2 
  23  chr23_50419359     AAsi    G    A        0      0        2 
  23  chr23_50419359     AKia    G    A      0.5      1        2 
  23  chr23_50419359     AOna    G    A        0      0        2 
  23  chr23_50419359     ASom    G    A        0      0        2 
  23  chr23_50419359     HCab    G    A        0      0        2 
  23  chr23_50419359     HPrz    G    A        0      0        2 
  23  chr23_50419359     ZBoe    G    A        0      0        2 
  23  chr23_50419359     ZGre    G    A        0      0        2 
  23  chr23_50419359     ZHar    G    A        0      0        2 
  23  chr23_50419359   Sample    G    A        0      0        2 
  23  chr23_50426064     AAsi    A    G        1      2        2 
  23  chr23_50426064     AKia    A    G        0      0        2 
  23  chr23_50426064     AOna    A    G        0      0        2 
  23  chr23_50426064     ASom    A    G        1      2        2 
  23  chr23_50426064     HCab    A    G        0      0        2 
  23  chr23_50426064     HPrz    A    G        0      0        2 
  23  chr23_50426064     ZBoe    A    G        0      0        2 
  23  chr23_50426064     ZGre    A    G        0      0        2 
  23  chr23_50426064     ZHar    A    G        0      0        2 
  23  chr23_50426064   Sample    A    G        1      2        2 
  23  chr23_50436164     AAsi    C    G        0      0        2 
  23  chr23_50436164     AKia    C    G        0      0        2 
  23  chr23_50436164     AOna    C    G        0      0        2 
  23  chr23_50436164     ASom    C    G        0      0        2 
  23  chr23_50436164     HCab    C    G        0      0        2 
  23  chr23_50436164     HPrz    C    G      0.5      1        2 
  23  chr23_50436164     ZBoe    C    G        0      0        2 
  23  chr23_50436164     ZGre    C    G        0      0        2 
  23  chr23_50436164     ZHar    C    G        0      0        2 
  23  chr23_50436164   Sample    C    G        0      0        2 
  23  chr23_50446496     AAsi    C    T        0      0        2 
  23  chr23_50446496     AKia    C    T        0      0        2 
  23  chr23_50446496     AOna    C    T        0      0        2 
  23  chr23_50446496     ASom    C    T        0      0        2 
  23  chr23_50446496     HCab    C    T        1      2        2 
  23  chr23_50446496     HPrz    C    T        1      2        2 
  23  chr23_50446496     ZBoe    C    T        0      0        2 
  23  chr23_50446496     ZGre    C    T        0      0        2 
  23  chr23_50446496     ZHar    C    T        0      0        2 
  23  chr23_50446496   Sample    C    T        0      0        2 
  23  chr23_50450900     AAsi    C    G        0      0        2 
  23  chr23_50450900     AKia    C    G        0      0        2 
  23  chr23_50450900     AOna    C    G        0      0        2 
  23  chr23_50450900     ASom    C    G        0      0        2 
  23  chr23_50450900     HCab    C    G        0      0        2 
  23  chr23_50450900     HPrz    C    G        0      0        2 
  23  chr23_50450900     ZBoe    C    G        0      0        2 
  23  chr23_50450900     ZGre    C    G        0      0        2 
  23  chr23_50450900     ZHar    C    G        1      2        2 
  23  chr23_50450900   Sample    C    G        0      0        2 
  23  chr23_50451814     AAsi    A    G        0      0        2 
  23  chr23_50451814     AKia    A    G        0      0        2 
  23  chr23_50451814     AOna    A    G        0      0        2 
  23  chr23_50451814     ASom    A    G        0      0        2 
  23  chr23_50451814     HCab    A    G        0      0        2 
  23  chr23_50451814     HPrz    A    G      0.5      1        2 
  23  chr23_50451814     ZBoe    A    G        0      0        2 
  23  chr23_50451814     ZGre    A    G        0      0        2 
  23  chr23_50451814     ZHar    A    G        0      0        2 
  23  chr23_50451814   Sample    A    G        0      0        2 
  23  chr23_50452002     AAsi    T    C        0      0        2 
  23  chr23_50452002     AKia    T    C        0      0        2 
  23  chr23_50452002     AOna    T    C        0      0        2 
  23  chr23_50452002     ASom    T    C        0      0        2 
  23  chr23_50452002     HCab    T    C        0      0        2 
  23  chr23_50452002     HPrz    T    C        0      0        2 
  23  chr23_50452002     ZBoe    T    C        0      0        2 
  23  chr23_50452002     ZGre    T    C        0      0        2 
  23  chr23_50452002     ZHar    T    C        1      2        2 
  23  chr23_50452002   Sample    T    C        0      0        2 
  23  chr23_50453053     AAsi    C    T        0      0        2 
  23  chr23_50453053     AKia    C    T        0      0        2 
  23  chr23_50453053     AOna    C    T        0      0        2 
  23  chr23_50453053     ASom    C    T        0      0        2 
  23  chr23_50453053     HCab    C    T        1      2        2 
  23  chr23_50453053     HPrz    C    T        1      2        2 
  23  chr23_50453053     ZBoe    C    T        0      0        2 
  23  chr23_50453053     ZGre    C    T        0      0        2 
  23  chr23_50453053     ZHar    C    T        0      0        2 
  23  chr23_50453053   Sample    C    T        0      0        2 
  23  chr23_50456619     AAsi    G    A        0      0        2 
  23  chr23_50456619     AKia    G    A        0      0        2 
  23  chr23_50456619     AOna    G    A        0      0        2 
  23  chr23_50456619     ASom    G    A        0      0        2 
  23  chr23_50456619     HCab    G    A        1      2        2 
  23  chr23_50456619     HPrz    G    A        1      2        2 
  23  chr23_50456619     ZBoe    G    A        0      0        2 
  23  chr23_50456619     ZGre    G    A        0      0        2 
  23  chr23_50456619     ZHar    G    A        0      0        2 
  23  chr23_50456619   Sample    G    A        0      0        2 
  23  chr23_50470916     AAsi    T    C        0      0        2 
  23  chr23_50470916     AKia    T    C        0      0        2 
  23  chr23_50470916     AOna    T    C        0      0        2 
  23  chr23_50470916     ASom    T    C        0      0        2 
  23  chr23_50470916     HCab    T    C        1      2        2 
  23  chr23_50470916     HPrz    T    C        1      2        2 
  23  chr23_50470916     ZBoe    T    C        0      0        2 
  23  chr23_50470916     ZGre    T    C        0      0        2 
  23  chr23_50470916     ZHar    T    C        0      0        2 
  23  chr23_50470916   Sample    T    C        0      0        2 
  23  chr23_50471425     AAsi    T    C        0      0        2 
  23  chr23_50471425     AKia    T    C        0      0        2 
  23  chr23_50471425     AOna    T    C        0      0        2 
  23  chr23_50471425     ASom    T    C        0      0        2 
  23  chr23_50471425     HCab    T    C        1      2        2 
  23  chr23_50471425     HPrz    T    C        1      2        2 
  23  chr23_50471425     ZBoe    T    C        0      0        2 
  23  chr23_50471425     ZGre    T    C        0      0        2 
  23  chr23_50471425     ZHar    T    C        0      0        2 
  23  chr23_50471425   Sample    T    C        0      0        2 
  23  chr23_50479134     AAsi    G    A        0      0        2 
  23  chr23_50479134     AKia    G    A        0      0        2 
  23  chr23_50479134     AOna    G    A      0.5      1        2 
  23  chr23_50479134     ASom    G    A        0      0        2 
  23  chr23_50479134     HCab    G    A        0      0        2 
  23  chr23_50479134     HPrz    G    A        0      0        2 
  23  chr23_50479134     ZBoe    G    A        0      0        2 
  23  chr23_50479134     ZGre    G    A        0      0        2 
  23  chr23_50479134     ZHar    G    A        0      0        2 
  23  chr23_50479134   Sample    G    A        0      0        2 
  23  chr23_50481211     AAsi    A    G        0      0        2 
  23  chr23_50481211     AKia    A    G        0      0        2 
  23  chr23_50481211     AOna    A    G        1      2        2 
  23  chr23_50481211     ASom    A    G        0      0        2 
  23  chr23_50481211     HCab    A    G        0      0        2 
  23  chr23_50481211     HPrz    A    G        0      0        2 
  23  chr23_50481211     ZBoe    A    G        0      0        2 
  23  chr23_50481211     ZGre    A    G        0      0        2 
  23  chr23_50481211     ZHar    A    G        0      0        2 
  23  chr23_50481211   Sample    A    G        0      0        2 
  23  chr23_50481297     AAsi    A    G        0      0        2 
  23  chr23_50481297     AKia    A    G        0      0        2 
  23  chr23_50481297     AOna    A    G        0      0        2 
  23  chr23_50481297     ASom    A    G        0      0        2 
  23  chr23_50481297     HCab    A    G        0      0        2 
  23  chr23_50481297     HPrz    A    G        0      0        2 
  23  chr23_50481297     ZBoe    A    G        0      0        2 
  23  chr23_50481297     ZGre    A    G      0.5      1        2 
  23  chr23_50481297     ZHar    A    G        0      0        2 
  23  chr23_50481297   Sample    A    G        0      0        2 
  23  chr23_50481531     AAsi    T    G        0      0        2 
  23  chr23_50481531     AKia    T    G        0      0        2 
  23  chr23_50481531     AOna    T    G        0      0        2 
  23  chr23_50481531     ASom    T    G        0      0        2 
  23  chr23_50481531     HCab    T    G        1      2        2 
  23  chr23_50481531     HPrz    T    G        1      2        2 
  23  chr23_50481531     ZBoe    T    G        0      0        2 
  23  chr23_50481531     ZGre    T    G        0      0        2 
  23  chr23_50481531     ZHar    T    G        0      0        2 
  23  chr23_50481531   Sample    T    G        0      0        2 
  23  chr23_50481800     AAsi    C    A        0      0        2 
  23  chr23_50481800     AKia    C    A        0      0        2 
  23  chr23_50481800     AOna    C    A        0      0        2 
  23  chr23_50481800     ASom    C    A        0      0        2 
  23  chr23_50481800     HCab    C    A        0      0        2 
  23  chr23_50481800     HPrz    C    A      0.5      1        2 
  23  chr23_50481800     ZBoe    C    A        0      0        2 
  23  chr23_50481800     ZGre    C    A        0      0        2 
  23  chr23_50481800     ZHar    C    A        0      0        2 
  23  chr23_50481800   Sample    C    A        0      0        2 
  23  chr23_50488956     AAsi    T    C        0      0        2 
  23  chr23_50488956     AKia    T    C        0      0        2 
  23  chr23_50488956     AOna    T    C        0      0        2 
  23  chr23_50488956     ASom    T    C        0      0        2 
  23  chr23_50488956     HCab    T    C      0.5      1        2 
  23  chr23_50488956     HPrz    T    C      0.5      1        2 
  23  chr23_50488956     ZBoe    T    C        0      0        2 
  23  chr23_50488956     ZGre    T    C        0      0        2 
  23  chr23_50488956     ZHar    T    C        0      0        2 
  23  chr23_50488956   Sample    T    C        0      0        2 
  23  chr23_50492536     AAsi    T    C        0      0        2 
  23  chr23_50492536     AKia    T    C        0      0        2 
  23  chr23_50492536     AOna    T    C        0      0        2 
  23  chr23_50492536     ASom    T    C        0      0        2 
  23  chr23_50492536     HCab    T    C        0      0        2 
  23  chr23_50492536     HPrz    T    C        0      0        2 
  23  chr23_50492536     ZBoe    T    C        1      2        2 
  23  chr23_50492536     ZGre    T    C        0      0        2 
  23  chr23_50492536     ZHar    T    C        0      0        2 
  23  chr23_50492536   Sample    T    C        0      0        2 
  23  chr23_50495762     AAsi    T    C        0      0        2 
  23  chr23_50495762     AKia    T    C        0      0        2 
  23  chr23_50495762     AOna    T    C        0      0        2 
  23  chr23_50495762     ASom    T    C        0      0        2 
  23  chr23_50495762     HCab    T    C        1      2        2 
  23  chr23_50495762     HPrz    T    C        1      2        2 
  23  chr23_50495762     ZBoe    T    C        0      0        2 
  23  chr23_50495762     ZGre    T    C        0      0        2 
  23  chr23_50495762     ZHar    T    C        0      0        2 
  23  chr23_50495762   Sample    T    C        0      0        2 
  23  chr23_50496596     AAsi    A    G        0      0        2 
  23  chr23_50496596     AKia    A    G        0      0        2 
  23  chr23_50496596     AOna    A    G        0      0        2 
  23  chr23_50496596     ASom    A    G        0      0        2 
  23  chr23_50496596     HCab    A    G      0.5      1        2 
  23  chr23_50496596     HPrz    A    G      0.5      1        2 
  23  chr23_50496596     ZBoe    A    G        0      0        2 
  23  chr23_50496596     ZGre    A    G        0      0        2 
  23  chr23_50496596     ZHar    A    G        0      0        2 
  23  chr23_50496596   Sample    A    G        0      0        2 
  23  chr23_50500375     AAsi    A    G        0      0        2 
  23  chr23_50500375     AKia    A    G        0      0        2 
  23  chr23_50500375     AOna    A    G        0      0        2 
  23  chr23_50500375     ASom    A    G        0      0        2 
  23  chr23_50500375     HCab    A    G        0      0        2 
  23  chr23_50500375     HPrz    A    G        0      0        2 
  23  chr23_50500375     ZBoe    A    G        0      0        2 
  23  chr23_50500375     ZGre    A    G        0      0        2 
  23  chr23_50500375     ZHar    A    G        1      2        2 
  23  chr23_50500375   Sample    A    G        0      0        2 
  23  chr23_50502692     AAsi    C    G        1      2        2 
  23  chr23_50502692     AKia    C    G        0      0        2 
  23  chr23_50502692     AOna    C    G        0      0        2 
  23  chr23_50502692     ASom    C    G        1      2        2 
  23  chr23_50502692     HCab    C    G        0      0        2 
  23  chr23_50502692     HPrz    C    G        0      0        2 
  23  chr23_50502692     ZBoe    C    G        0      0        2 
  23  chr23_50502692     ZGre    C    G        0      0        2 
  23  chr23_50502692     ZHar    C    G        0      0        2 
  23  chr23_50502692   Sample    C    G        1      2        2 
  23  chr23_50504179     AAsi    T    C        0      0        2 
  23  chr23_50504179     AKia    T    C        1      2        2 
  23  chr23_50504179     AOna    T    C      0.5      1        2 
  23  chr23_50504179     ASom    T    C        0      0        2 
  23  chr23_50504179     HCab    T    C        0      0        2 
  23  chr23_50504179     HPrz    T    C        0      0        2 
  23  chr23_50504179     ZBoe    T    C        0      0        2 
  23  chr23_50504179     ZGre    T    C        0      0        2 
  23  chr23_50504179     ZHar    T    C        0      0        2 
  23  chr23_50504179   Sample    T    C        0      0        2 
  23  chr23_50519721     AAsi    A    G        0      0        2 
  23  chr23_50519721     AKia    A    G        0      0        2 
  23  chr23_50519721     AOna    A    G        0      0        2 
  23  chr23_50519721     ASom    A    G        0      0        2 
  23  chr23_50519721     HCab    A    G        1      2        2 
  23  chr23_50519721     HPrz    A    G        1      2        2 
  23  chr23_50519721     ZBoe    A    G        0      0        2 
  23  chr23_50519721     ZGre    A    G        0      0        2 
  23  chr23_50519721     ZHar    A    G        0      0        2 
  23  chr23_50519721   Sample    A    G        0      0        2 
  23  chr23_50520682     AAsi    G    A        0      0        2 
  23  chr23_50520682     AKia    G    A        0      0        2 
  23  chr23_50520682     AOna    G    A        0      0        2 
  23  chr23_50520682     ASom    G    A        0      0        2 
  23  chr23_50520682     HCab    G    A        0      0        2 
  23  chr23_50520682     HPrz    G    A        0      0        2 
  23  chr23_50520682     ZBoe    G    A      0.5      1        2 
  23  chr23_50520682     ZGre    G    A        0      0        2 
  23  chr23_50520682     ZHar    G    A        0      0        2 
  23  chr23_50520682   Sample    G    A        0      0        2 
  23  chr23_50527805     AAsi    T    G        0      0        2 
  23  chr23_50527805     AKia    T    G        0      0        2 
  23  chr23_50527805     AOna    T    G        0      0        2 
  23  chr23_50527805     ASom    T    G      0.5      1        2 
  23  chr23_50527805     HCab    T    G        0      0        2 
  23  chr23_50527805     HPrz    T    G        0      0        2 
  23  chr23_50527805     ZBoe    T    G        0      0        2 
  23  chr23_50527805     ZGre    T    G        0      0        2 
  23  chr23_50527805     ZHar    T    G        0      0        2 
  23  chr23_50527805   Sample    T    G        0      0        2 
  23  chr23_50527996     AAsi    C    T        0      0        2 
  23  chr23_50527996     AKia    C    T        0      0        2 
  23  chr23_50527996     AOna    C    T        0      0        2 
  23  chr23_50527996     ASom    C    T        0      0        2 
  23  chr23_50527996     HCab    C    T        1      2        2 
  23  chr23_50527996     HPrz    C    T        1      2        2 
  23  chr23_50527996     ZBoe    C    T        0      0        2 
  23  chr23_50527996     ZGre    C    T        0      0        2 
  23  chr23_50527996     ZHar    C    T        0      0        2 
  23  chr23_50527996   Sample    C    T        0      0        2 
  23  chr23_50534397     AAsi    T    C        0      0        2 
  23  chr23_50534397     AKia    T    C      0.5      1        2 
  23  chr23_50534397     AOna    T    C      0.5      1        2 
  23  chr23_50534397     ASom    T    C        0      0        2 
  23  chr23_50534397     HCab    T    C        0      0        2 
  23  chr23_50534397     HPrz    T    C        0      0        2 
  23  chr23_50534397     ZBoe    T    C        0      0        2 
  23  chr23_50534397     ZGre    T    C        0      0        2 
  23  chr23_50534397     ZHar    T    C        0      0        2 
  23  chr23_50534397   Sample    T    C        0      0        2 
  23  chr23_50543486     AAsi    T    C        0      0        2 
  23  chr23_50543486     AKia    T    C        0      0        2 
  23  chr23_50543486     AOna    T    C        0      0        2 
  23  chr23_50543486     ASom    T    C        0      0        2 
  23  chr23_50543486     HCab    T    C        0      0        2 
  23  chr23_50543486     HPrz    T    C        0      0        2 
  23  chr23_50543486     ZBoe    T    C        0      0        2 
  23  chr23_50543486     ZGre    T    C        0      0        2 
  23  chr23_50543486     ZHar    T    C        1      2        2 
  23  chr23_50543486   Sample    T    C        0      0        2 
  23  chr23_50543525     AAsi    A    G        0      0        2 
  23  chr23_50543525     AKia    A    G        0      0        2 
  23  chr23_50543525     AOna    A    G        0      0        2 
  23  chr23_50543525     ASom    A    G        0      0        2 
  23  chr23_50543525     HCab    A    G        0      0        2 
  23  chr23_50543525     HPrz    A    G        0      0        2 
  23  chr23_50543525     ZBoe    A    G        1      2        2 
  23  chr23_50543525     ZGre    A    G        0      0        2 
  23  chr23_50543525     ZHar    A    G        0      0        2 
  23  chr23_50543525   Sample    A    G        0      0        2 
  23  chr23_50546678     AAsi    C    T        0      0        2 
  23  chr23_50546678     AKia    C    T        0      0        2 
  23  chr23_50546678     AOna    C    T        0      0        2 
  23  chr23_50546678     ASom    C    T        0      0        2 
  23  chr23_50546678     HCab    C    T        0      0        2 
  23  chr23_50546678     HPrz    C    T        0      0        2 
  23  chr23_50546678     ZBoe    C    T        1      2        2 
  23  chr23_50546678     ZGre    C    T        0      0        2 
  23  chr23_50546678     ZHar    C    T        0      0        2 
  23  chr23_50546678   Sample    C    T        0      0        2 
  23  chr23_50547042     AAsi    G    C        0      0        2 
  23  chr23_50547042     AKia    G    C        0      0        2 
  23  chr23_50547042     AOna    G    C        0      0        2 
  23  chr23_50547042     ASom    G    C        0      0        2 
  23  chr23_50547042     HCab    G    C        0      0        2 
  23  chr23_50547042     HPrz    G    C        0      0        2 
  23  chr23_50547042     ZBoe    G    C        0      0        2 
  23  chr23_50547042     ZGre    G    C        0      0        2 
  23  chr23_50547042     ZHar    G    C      0.5      1        2 
  23  chr23_50547042   Sample    G    C        0      0        2 
  23  chr23_50550252     AAsi    A    G        0      0        2 
  23  chr23_50550252     AKia    A    G      0.5      1        2 
  23  chr23_50550252     AOna    A    G        0      0        2 
  23  chr23_50550252     ASom    A    G        0      0        2 
  23  chr23_50550252     HCab    A    G        0      0        2 
  23  chr23_50550252     HPrz    A    G        0      0        2 
  23  chr23_50550252     ZBoe    A    G        0      0        2 
  23  chr23_50550252     ZGre    A    G        0      0        2 
  23  chr23_50550252     ZHar    A    G        0      0        2 
  23  chr23_50550252   Sample    A    G        0      0        2 
  23  chr23_50559321     AAsi    A    G        0      0        2 
  23  chr23_50559321     AKia    A    G        0      0        2 
  23  chr23_50559321     AOna    A    G        0      0        2 
  23  chr23_50559321     ASom    A    G        0      0        2 
  23  chr23_50559321     HCab    A    G      0.5      1        2 
  23  chr23_50559321     HPrz    A    G      0.5      1        2 
  23  chr23_50559321     ZBoe    A    G        0      0        2 
  23  chr23_50559321     ZGre    A    G        0      0        2 
  23  chr23_50559321     ZHar    A    G        0      0        2 
  23  chr23_50559321   Sample    A    G        0      0        2 
  23  chr23_50566040     AAsi    G    A        0      0        2 
  23  chr23_50566040     AKia    G    A        0      0        2 
  23  chr23_50566040     AOna    G    A        0      0        2 
  23  chr23_50566040     ASom    G    A        0      0        2 
  23  chr23_50566040     HCab    G    A        0      0        2 
  23  chr23_50566040     HPrz    G    A        0      0        2 
  23  chr23_50566040     ZBoe    G    A        0      0        2 
  23  chr23_50566040     ZGre    G    A        0      0        2 
  23  chr23_50566040     ZHar    G    A        1      2        2 
  23  chr23_50566040   Sample    G    A        0      0        2 
  23  chr23_50569480     AAsi    G    C        0      0        2 
  23  chr23_50569480     AKia    G    C        0      0        2 
  23  chr23_50569480     AOna    G    C        0      0        2 
  23  chr23_50569480     ASom    G    C        0      0        2 
  23  chr23_50569480     HCab    G    C        0      0        2 
  23  chr23_50569480     HPrz    G    C        0      0        2 
  23  chr23_50569480     ZBoe    G    C        0      0        2 
  23  chr23_50569480     ZGre    G    C        0      0        2 
  23  chr23_50569480     ZHar    G    C      0.5      1        2 
  23  chr23_50569480   Sample    G    C        0      0        2 
  23  chr23_50575980     AAsi    A    G        0      0        2 
  23  chr23_50575980     AKia    A    G        0      0        2 
  23  chr23_50575980     AOna    A    G      0.5      1        2 
  23  chr23_50575980     ASom    A    G        0      0        2 
  23  chr23_50575980     HCab    A    G        0      0        2 
  23  chr23_50575980     HPrz    A    G        0      0        2 
  23  chr23_50575980     ZBoe    A    G        0      0        2 
  23  chr23_50575980     ZGre    A    G        0      0        2 
  23  chr23_50575980     ZHar    A    G        0      0        2 
  23  chr23_50575980   Sample    A    G        0      0        2 
  23  chr23_50603655     AAsi    T    C        0      0        2 
  23  chr23_50603655     AKia    T    C        0      0        2 
  23  chr23_50603655     AOna    T    C        0      0        2 
  23  chr23_50603655     ASom    T    C        0      0        2 
  23  chr23_50603655     HCab    T    C      0.5      1        2 
  23  chr23_50603655     HPrz    T    C        0      0        2 
  23  chr23_50603655     ZBoe    T    C        0      0        2 
  23  chr23_50603655     ZGre    T    C        0      0        2 
  23  chr23_50603655     ZHar    T    C        0      0        2 
  23  chr23_50603655   Sample    T    C        0      0        2 
  23  chr23_50607414     AAsi    T    C      0.5      1        2 
  23  chr23_50607414     AKia    T    C      0.5      1        2 
  23  chr23_50607414     AOna    T    C      0.5      1        2 
  23  chr23_50607414     ASom    T    C      0.5      1        2 
  23  chr23_50607414     HCab    T    C        0      0        2 
  23  chr23_50607414     HPrz    T    C        0      0        2 
  23  chr23_50607414     ZBoe    T    C        0      0        2 
  23  chr23_50607414     ZGre    T    C        0      0        2 
  23  chr23_50607414     ZHar    T    C        0      0        2 
  23  chr23_50607414   Sample    T    C        0      0        2 
  23  chr23_50633555     AAsi    C    T        0      0        2 
  23  chr23_50633555     AKia    C    T        0      0        2 
  23  chr23_50633555     AOna    C    T        0      0        2 
  23  chr23_50633555     ASom    C    T        0      0        2 
  23  chr23_50633555     HCab    C    T        0      0        2 
  23  chr23_50633555     HPrz    C    T        0      0        2 
  23  chr23_50633555     ZBoe    C    T      0.5      1        2 
  23  chr23_50633555     ZGre    C    T        0      0        2 
  23  chr23_50633555     ZHar    C    T        0      0        2 
  23  chr23_50633555   Sample    C    T        0      0        2 
  23  chr23_50634965     AAsi    T    C        0      0        2 
  23  chr23_50634965     AKia    T    C        0      0        2 
  23  chr23_50634965     AOna    T    C        0      0        2 
  23  chr23_50634965     ASom    T    C        0      0        2 
  23  chr23_50634965     HCab    T    C      0.5      1        2 
  23  chr23_50634965     HPrz    T    C      0.5      1        2 
  23  chr23_50634965     ZBoe    T    C        0      0        2 
  23  chr23_50634965     ZGre    T    C        0      0        2 
  23  chr23_50634965     ZHar    T    C        0      0        2 
  23  chr23_50634965   Sample    T    C        0      0        2 
  23  chr23_50635210     AAsi    A    G        0      0        2 
  23  chr23_50635210     AKia    A    G        0      0        2 
  23  chr23_50635210     AOna    A    G        0      0        2 
  23  chr23_50635210     ASom    A    G        0      0        2 
  23  chr23_50635210     HCab    A    G        0      0        2 
  23  chr23_50635210     HPrz    A    G      0.5      1        2 
  23  chr23_50635210     ZBoe    A    G        0      0        2 
  23  chr23_50635210     ZGre    A    G        0      0        2 
  23  chr23_50635210     ZHar    A    G        0      0        2 
  23  chr23_50635210   Sample    A    G        0      0        2 
  23  chr23_50636169     AAsi    G    C        0      0        2 
  23  chr23_50636169     AKia    G    C        0      0        2 
  23  chr23_50636169     AOna    G    C        0      0        2 
  23  chr23_50636169     ASom    G    C        0      0        2 
  23  chr23_50636169     HCab    G    C        0      0        2 
  23  chr23_50636169     HPrz    G    C        0      0        2 
  23  chr23_50636169     ZBoe    G    C      0.5      1        2 
  23  chr23_50636169     ZGre    G    C        0      0        2 
  23  chr23_50636169     ZHar    G    C        0      0        2 
  23  chr23_50636169   Sample    G    C        0      0        2 
  23  chr23_50645450     AAsi    G    A        0      0        2 
  23  chr23_50645450     AKia    G    A        0      0        2 
  23  chr23_50645450     AOna    G    A        0      0        2 
  23  chr23_50645450     ASom    G    A        0      0        2 
  23  chr23_50645450     HCab    G    A        1      2        2 
  23  chr23_50645450     HPrz    G    A      0.5      1        2 
  23  chr23_50645450     ZBoe    G    A        0      0        2 
  23  chr23_50645450     ZGre    G    A        0      0        2 
  23  chr23_50645450     ZHar    G    A        0      0        2 
  23  chr23_50645450   Sample    G    A        0      0        2 
  23  chr23_50647099     AAsi    T    G        0      0        2 
  23  chr23_50647099     AKia    T    G        0      0        2 
  23  chr23_50647099     AOna    T    G        0      0        2 
  23  chr23_50647099     ASom    T    G        0      0        2 
  23  chr23_50647099     HCab    T    G        0      0        2 
  23  chr23_50647099     HPrz    T    G        0      0        2 
  23  chr23_50647099     ZBoe    T    G        0      0        2 
  23  chr23_50647099     ZGre    T    G        1      2        2 
  23  chr23_50647099     ZHar    T    G        1      2        2 
  23  chr23_50647099   Sample    T    G        0      0        2 
  23  chr23_50657656     AAsi    C    T        0      0        2 
  23  chr23_50657656     AKia    C    T        0      0        2 
  23  chr23_50657656     AOna    C    T        0      0        2 
  23  chr23_50657656     ASom    C    T        0      0        2 
  23  chr23_50657656     HCab    C    T        0      0        2 
  23  chr23_50657656     HPrz    C    T        0      0        2 
  23  chr23_50657656     ZBoe    C    T        1      2        2 
  23  chr23_50657656     ZGre    C    T        0      0        2 
  23  chr23_50657656     ZHar    C    T        0      0        2 
  23  chr23_50657656   Sample    C    T        0      0        2 
  23  chr23_50668203     AAsi    T    C        0      0        2 
  23  chr23_50668203     AKia    T    C        0      0        2 
  23  chr23_50668203     AOna    T    C        0      0        2 
  23  chr23_50668203     ASom    T    C        0      0        2 
  23  chr23_50668203     HCab    T    C        1      2        2 
  23  chr23_50668203     HPrz    T    C        1      2        2 
  23  chr23_50668203     ZBoe    T    C        0      0        2 
  23  chr23_50668203     ZGre    T    C        0      0        2 
  23  chr23_50668203     ZHar    T    C        0      0        2 
  23  chr23_50668203   Sample    T    C        0      0        2 
  23  chr23_50669438     AAsi    T    C        0      0        2 
  23  chr23_50669438     AKia    T    C        0      0        2 
  23  chr23_50669438     AOna    T    C        0      0        2 
  23  chr23_50669438     ASom    T    C        0      0        2 
  23  chr23_50669438     HCab    T    C        0      0        2 
  23  chr23_50669438     HPrz    T    C        0      0        2 
  23  chr23_50669438     ZBoe    T    C        0      0        2 
  23  chr23_50669438     ZGre    T    C        0      0        2 
  23  chr23_50669438     ZHar    T    C        1      2        2 
  23  chr23_50669438   Sample    T    C        0      0        2 
  23  chr23_50671074     AAsi    G    A        0      0        2 
  23  chr23_50671074     AKia    G    A        0      0        2 
  23  chr23_50671074     AOna    G    A        0      0        2 
  23  chr23_50671074     ASom    G    A        0      0        2 
  23  chr23_50671074     HCab    G    A        0      0        2 
  23  chr23_50671074     HPrz    G    A      0.5      1        2 
  23  chr23_50671074     ZBoe    G    A        0      0        2 
  23  chr23_50671074     ZGre    G    A        0      0        2 
  23  chr23_50671074     ZHar    G    A        0      0        2 
  23  chr23_50671074   Sample    G    A        0      0        2 
  23  chr23_50672243     AAsi    A    T        0      0        2 
  23  chr23_50672243     AKia    A    T        0      0        2 
  23  chr23_50672243     AOna    A    T        0      0        2 
  23  chr23_50672243     ASom    A    T        0      0        2 
  23  chr23_50672243     HCab    A    T        1      2        2 
  23  chr23_50672243     HPrz    A    T      0.5      1        2 
  23  chr23_50672243     ZBoe    A    T        0      0        2 
  23  chr23_50672243     ZGre    A    T        0      0        2 
  23  chr23_50672243     ZHar    A    T        0      0        2 
  23  chr23_50672243   Sample    A    T        0      0        2 
  23  chr23_50672548     AAsi    G    T        0      0        2 
  23  chr23_50672548     AKia    G    T      0.5      1        2 
  23  chr23_50672548     AOna    G    T        0      0        2 
  23  chr23_50672548     ASom    G    T        0      0        2 
  23  chr23_50672548     HCab    G    T        0      0        2 
  23  chr23_50672548     HPrz    G    T        0      0        2 
  23  chr23_50672548     ZBoe    G    T        0      0        2 
  23  chr23_50672548     ZGre    G    T        0      0        2 
  23  chr23_50672548     ZHar    G    T        0      0        2 
  23  chr23_50672548   Sample    G    T        0      0        2 
  23  chr23_50676254     AAsi    T    G        0      0        2 
  23  chr23_50676254     AKia    T    G        0      0        2 
  23  chr23_50676254     AOna    T    G        0      0        2 
  23  chr23_50676254     ASom    T    G        0      0        2 
  23  chr23_50676254     HCab    T    G        1      2        2 
  23  chr23_50676254     HPrz    T    G      0.5      1        2 
  23  chr23_50676254     ZBoe    T    G        0      0        2 
  23  chr23_50676254     ZGre    T    G        0      0        2 
  23  chr23_50676254     ZHar    T    G        0      0        2 
  23  chr23_50676254   Sample    T    G        0      0        2 
  23  chr23_50678766     AAsi    T    C        0      0        2 
  23  chr23_50678766     AKia    T    C        0      0        2 
  23  chr23_50678766     AOna    T    C        0      0        2 
  23  chr23_50678766     ASom    T    C        0      0        2 
  23  chr23_50678766     HCab    T    C        0      0        2 
  23  chr23_50678766     HPrz    T    C        0      0        2 
  23  chr23_50678766     ZBoe    T    C      0.5      1        2 
  23  chr23_50678766     ZGre    T    C        0      0        2 
  23  chr23_50678766     ZHar    T    C        0      0        2 
  23  chr23_50678766   Sample    T    C        0      0        2 
  23  chr23_50688370     AAsi    A    T        0      0        2 
  23  chr23_50688370     AKia    A    T        0      0        2 
  23  chr23_50688370     AOna    A    T        0      0        2 
  23  chr23_50688370     ASom    A    T        0      0        2 
  23  chr23_50688370     HCab    A    T        0      0        2 
  23  chr23_50688370     HPrz    A    T        0      0        2 
  23  chr23_50688370     ZBoe    A    T      0.5      1        2 
  23  chr23_50688370     ZGre    A    T        0      0        2 
  23  chr23_50688370     ZHar    A    T        0      0        2 
  23  chr23_50688370   Sample    A    T        0      0        2 
  23  chr23_50693122     AAsi    G    A        0      0        2 
  23  chr23_50693122     AKia    G    A        0      0        2 
  23  chr23_50693122     AOna    G    A        0      0        2 
  23  chr23_50693122     ASom    G    A        0      0        2 
  23  chr23_50693122     HCab    G    A        0      0        2 
  23  chr23_50693122     HPrz    G    A        0      0        2 
  23  chr23_50693122     ZBoe    G    A        0      0        2 
  23  chr23_50693122     ZGre    G    A        0      0        2 
  23  chr23_50693122     ZHar    G    A        1      2        2 
  23  chr23_50693122   Sample    G    A        0      0        2 
  23  chr23_50756912     AAsi    T    A      0.5      1        2 
  23  chr23_50756912     AKia    T    A        0      0        2 
  23  chr23_50756912     AOna    T    A        0      0        2 
  23  chr23_50756912     ASom    T    A        0      0        2 
  23  chr23_50756912     HCab    T    A        0      0        2 
  23  chr23_50756912     HPrz    T    A        0      0        2 
  23  chr23_50756912     ZBoe    T    A        0      0        2 
  23  chr23_50756912     ZGre    T    A        0      0        2 
  23  chr23_50756912     ZHar    T    A        0      0        2 
  23  chr23_50756912   Sample    T    A        0      0        2 
  23  chr23_50759037     AAsi    T    C        0      0        2 
  23  chr23_50759037     AKia    T    C        0      0        2 
  23  chr23_50759037     AOna    T    C        0      0        2 
  23  chr23_50759037     ASom    T    C      0.5      1        2 
  23  chr23_50759037     HCab    T    C        0      0        2 
  23  chr23_50759037     HPrz    T    C        0      0        2 
  23  chr23_50759037     ZBoe    T    C        0      0        2 
  23  chr23_50759037     ZGre    T    C        0      0        2 
  23  chr23_50759037     ZHar    T    C        0      0        2 
  23  chr23_50759037   Sample    T    C        0      0        2 
  23  chr23_50759178     AAsi    A    G        0      0        2 
  23  chr23_50759178     AKia    A    G        0      0        2 
  23  chr23_50759178     AOna    A    G        0      0        2 
  23  chr23_50759178     ASom    A    G      0.5      1        2 
  23  chr23_50759178     HCab    A    G        0      0        2 
  23  chr23_50759178     HPrz    A    G        0      0        2 
  23  chr23_50759178     ZBoe    A    G        0      0        2 
  23  chr23_50759178     ZGre    A    G        0      0        2 
  23  chr23_50759178     ZHar    A    G        0      0        2 
  23  chr23_50759178   Sample    A    G        0      0        2 
  23  chr23_50763338     AAsi    A    G        0      0        2 
  23  chr23_50763338     AKia    A    G        0      0        2 
  23  chr23_50763338     AOna    A    G        0      0        2 
  23  chr23_50763338     ASom    A    G        0      0        2 
  23  chr23_50763338     HCab    A    G        0      0        2 
  23  chr23_50763338     HPrz    A    G        0      0        2 
  23  chr23_50763338     ZBoe    A    G        0      0        2 
  23  chr23_50763338     ZGre    A    G        1      2        2 
  23  chr23_50763338     ZHar    A    G        0      0        2 
  23  chr23_50763338   Sample    A    G        0      0        2 
  23  chr23_50763404     AAsi    T    C        0      0        2 
  23  chr23_50763404     AKia    T    C        0      0        2 
  23  chr23_50763404     AOna    T    C        0      0        2 
  23  chr23_50763404     ASom    T    C        0      0        2 
  23  chr23_50763404     HCab    T    C        0      0        2 
  23  chr23_50763404     HPrz    T    C        0      0        2 
  23  chr23_50763404     ZBoe    T    C      0.5      1        2 
  23  chr23_50763404     ZGre    T    C        0      0        2 
  23  chr23_50763404     ZHar    T    C        0      0        2 
  23  chr23_50763404   Sample    T    C        0      0        2 
  23  chr23_50767188     AAsi    G    T        0      0        2 
  23  chr23_50767188     AKia    G    T        0      0        2 
  23  chr23_50767188     AOna    G    T      0.5      1        2 
  23  chr23_50767188     ASom    G    T        0      0        2 
  23  chr23_50767188     HCab    G    T        0      0        2 
  23  chr23_50767188     HPrz    G    T        0      0        2 
  23  chr23_50767188     ZBoe    G    T        0      0        2 
  23  chr23_50767188     ZGre    G    T        0      0        2 
  23  chr23_50767188     ZHar    G    T        0      0        2 
  23  chr23_50767188   Sample    G    T        0      0        2 
  23  chr23_50786160     AAsi    G    C        0      0        2 
  23  chr23_50786160     AKia    G    C        0      0        2 
  23  chr23_50786160     AOna    G    C        0      0        2 
  23  chr23_50786160     ASom    G    C        0      0        2 
  23  chr23_50786160     HCab    G    C        0      0        2 
  23  chr23_50786160     HPrz    G    C        0      0        2 
  23  chr23_50786160     ZBoe    G    C        0      0        2 
  23  chr23_50786160     ZGre    G    C        0      0        2 
  23  chr23_50786160     ZHar    G    C        1      2        2 
  23  chr23_50786160   Sample    G    C        0      0        2 
  23  chr23_50790786     AAsi    C    T        0      0        2 
  23  chr23_50790786     AKia    C    T      0.5      1        2 
  23  chr23_50790786     AOna    C    T        0      0        2 
  23  chr23_50790786     ASom    C    T        0      0        2 
  23  chr23_50790786     HCab    C    T        0      0        2 
  23  chr23_50790786     HPrz    C    T        0      0        2 
  23  chr23_50790786     ZBoe    C    T        0      0        2 
  23  chr23_50790786     ZGre    C    T        0      0        2 
  23  chr23_50790786     ZHar    C    T        0      0        2 
  23  chr23_50790786   Sample    C    T        0      0        2 
  23  chr23_50800946     AAsi    C    T        0      0        2 
  23  chr23_50800946     AKia    C    T        0      0        2 
  23  chr23_50800946     AOna    C    T        0      0        2 
  23  chr23_50800946     ASom    C    T        0      0        2 
  23  chr23_50800946     HCab    C    T      0.5      1        2 
  23  chr23_50800946     HPrz    C    T        0      0        2 
  23  chr23_50800946     ZBoe    C    T        0      0        2 
  23  chr23_50800946     ZGre    C    T        0      0        2 
  23  chr23_50800946     ZHar    C    T        0      0        2 
  23  chr23_50800946   Sample    C    T        0      0        2 
  23  chr23_50800987     AAsi    T    C        0      0        2 
  23  chr23_50800987     AKia    T    C      0.5      1        2 
  23  chr23_50800987     AOna    T    C        0      0        2 
  23  chr23_50800987     ASom    T    C        0      0        2 
  23  chr23_50800987     HCab    T    C        0      0        2 
  23  chr23_50800987     HPrz    T    C        0      0        2 
  23  chr23_50800987     ZBoe    T    C        0      0        2 
  23  chr23_50800987     ZGre    T    C        0      0        2 
  23  chr23_50800987     ZHar    T    C        0      0        2 
  23  chr23_50800987   Sample    T    C        0      0        2 
  23  chr23_50805585     AAsi    A    C        0      0        2 
  23  chr23_50805585     AKia    A    C        0      0        2 
  23  chr23_50805585     AOna    A    C        0      0        2 
  23  chr23_50805585     ASom    A    C        0      0        2 
  23  chr23_50805585     HCab    A    C        0      0        2 
  23  chr23_50805585     HPrz    A    C        0      0        2 
  23  chr23_50805585     ZBoe    A    C      0.5      1        2 
  23  chr23_50805585     ZGre    A    C        0      0        2 
  23  chr23_50805585     ZHar    A    C        0      0        2 
  23  chr23_50805585   Sample    A    C        0      0        2 
  23  chr23_50807383     AAsi    G    T        0      0        2 
  23  chr23_50807383     AKia    G    T        0      0        2 
  23  chr23_50807383     AOna    G    T        0      0        2 
  23  chr23_50807383     ASom    G    T        0      0        2 
  23  chr23_50807383     HCab    G    T        0      0        2 
  23  chr23_50807383     HPrz    G    T        0      0        2 
  23  chr23_50807383     ZBoe    G    T        1      2        2 
  23  chr23_50807383     ZGre    G    T        0      0        2 
  23  chr23_50807383     ZHar    G    T        0      0        2 
  23  chr23_50807383   Sample    G    T        0      0        2 
  23  chr23_50809151     AAsi    G    C        0      0        2 
  23  chr23_50809151     AKia    G    C        0      0        2 
  23  chr23_50809151     AOna    G    C        0      0        2 
  23  chr23_50809151     ASom    G    C        0      0        2 
  23  chr23_50809151     HCab    G    C        0      0        2 
  23  chr23_50809151     HPrz    G    C        0      0        2 
  23  chr23_50809151     ZBoe    G    C      0.5      1        2 
  23  chr23_50809151     ZGre    G    C        0      0        2 
  23  chr23_50809151     ZHar    G    C        0      0        2 
  23  chr23_50809151   Sample    G    C        0      0        2 
  23  chr23_50813176     AAsi    C    T        0      0        2 
  23  chr23_50813176     AKia    C    T        0      0        2 
  23  chr23_50813176     AOna    C    T        0      0        2 
  23  chr23_50813176     ASom    C    T        0      0        2 
  23  chr23_50813176     HCab    C    T        1      2        2 
  23  chr23_50813176     HPrz    C    T        1      2        2 
  23  chr23_50813176     ZBoe    C    T        0      0        2 
  23  chr23_50813176     ZGre    C    T        0      0        2 
  23  chr23_50813176     ZHar    C    T        0      0        2 
  23  chr23_50813176   Sample    C    T        0      0        2 
  23  chr23_50813950     AAsi    G    A        0      0        2 
  23  chr23_50813950     AKia    G    A        0      0        2 
  23  chr23_50813950     AOna    G    A        0      0        2 
  23  chr23_50813950     ASom    G    A        0      0        2 
  23  chr23_50813950     HCab    G    A        1      2        2 
  23  chr23_50813950     HPrz    G    A        1      2        2 
  23  chr23_50813950     ZBoe    G    A        0      0        2 
  23  chr23_50813950     ZGre    G    A        0      0        2 
  23  chr23_50813950     ZHar    G    A        0      0        2 
  23  chr23_50813950   Sample    G    A        0      0        2 
  23  chr23_50821198     AAsi    A    G        0      0        2 
  23  chr23_50821198     AKia    A    G        0      0        2 
  23  chr23_50821198     AOna    A    G        0      0        2 
  23  chr23_50821198     ASom    A    G        0      0        2 
  23  chr23_50821198     HCab    A    G        0      0        2 
  23  chr23_50821198     HPrz    A    G        0      0        2 
  23  chr23_50821198     ZBoe    A    G        0      0        2 
  23  chr23_50821198     ZGre    A    G        1      2        2 
  23  chr23_50821198     ZHar    A    G        1      2        2 
  23  chr23_50821198   Sample    A    G        0      0        2 
  23  chr23_50821751     AAsi    C    T        0      0        2 
  23  chr23_50821751     AKia    C    T        0      0        2 
  23  chr23_50821751     AOna    C    T        0      0        2 
  23  chr23_50821751     ASom    C    T        0      0        2 
  23  chr23_50821751     HCab    C    T        1      2        2 
  23  chr23_50821751     HPrz    C    T      0.5      1        2 
  23  chr23_50821751     ZBoe    C    T        0      0        2 
  23  chr23_50821751     ZGre    C    T        0      0        2 
  23  chr23_50821751     ZHar    C    T        0      0        2 
  23  chr23_50821751   Sample    C    T        0      0        2 
  23  chr23_50825566     AAsi    G    C        1      2        2 
  23  chr23_50825566     AKia    G    C        0      0        2 
  23  chr23_50825566     AOna    G    C        0      0        2 
  23  chr23_50825566     ASom    G    C        1      2        2 
  23  chr23_50825566     HCab    G    C        0      0        2 
  23  chr23_50825566     HPrz    G    C        0      0        2 
  23  chr23_50825566     ZBoe    G    C        0      0        2 
  23  chr23_50825566     ZGre    G    C        0      0        2 
  23  chr23_50825566     ZHar    G    C        0      0        2 
  23  chr23_50825566   Sample    G    C        1      2        2 
  23  chr23_50832762     AAsi    G    A        1      2        2 
  23  chr23_50832762     AKia    G    A        0      0        2 
  23  chr23_50832762     AOna    G    A        0      0        2 
  23  chr23_50832762     ASom    G    A        0      0        2 
  23  chr23_50832762     HCab    G    A        0      0        2 
  23  chr23_50832762     HPrz    G    A        0      0        2 
  23  chr23_50832762     ZBoe    G    A        0      0        2 
  23  chr23_50832762     ZGre    G    A        0      0        2 
  23  chr23_50832762     ZHar    G    A        0      0        2 
  23  chr23_50832762   Sample    G    A        1      2        2 
  23  chr23_50838420     AAsi    T    C        0      0        2 
  23  chr23_50838420     AKia    T    C        0      0        2 
  23  chr23_50838420     AOna    T    C        0      0        2 
  23  chr23_50838420     ASom    T    C        0      0        2 
  23  chr23_50838420     HCab    T    C        0      0        2 
  23  chr23_50838420     HPrz    T    C        0      0        2 
  23  chr23_50838420     ZBoe    T    C        0      0        2 
  23  chr23_50838420     ZGre    T    C      0.5      1        2 
  23  chr23_50838420     ZHar    T    C        0      0        2 
  23  chr23_50838420   Sample    T    C        0      0        2 
  23  chr23_50838768     AAsi    A    G        0      0        2 
  23  chr23_50838768     AKia    A    G        1      2        2 
  23  chr23_50838768     AOna    A    G        1      2        2 
  23  chr23_50838768     ASom    A    G        0      0        2 
  23  chr23_50838768     HCab    A    G        0      0        2 
  23  chr23_50838768     HPrz    A    G        0      0        2 
  23  chr23_50838768     ZBoe    A    G        0      0        2 
  23  chr23_50838768     ZGre    A    G        0      0        2 
  23  chr23_50838768     ZHar    A    G        0      0        2 
  23  chr23_50838768   Sample    A    G        0      0        2 
  23  chr23_50843477     AAsi    T    G        0      0        2 
  23  chr23_50843477     AKia    T    G        0      0        2 
  23  chr23_50843477     AOna    T    G        0      0        2 
  23  chr23_50843477     ASom    T    G        0      0        2 
  23  chr23_50843477     HCab    T    G        0      0        2 
  23  chr23_50843477     HPrz    T    G        0      0        2 
  23  chr23_50843477     ZBoe    T    G      0.5      1        2 
  23  chr23_50843477     ZGre    T    G        0      0        2 
  23  chr23_50843477     ZHar    T    G        0      0        2 
  23  chr23_50843477   Sample    T    G        0      0        2 
  23  chr23_50844965     AAsi    G    A      0.5      1        2 
  23  chr23_50844965     AKia    G    A        0      0        2 
  23  chr23_50844965     AOna    G    A        0      0        2 
  23  chr23_50844965     ASom    G    A        0      0        2 
  23  chr23_50844965     HCab    G    A        0      0        2 
  23  chr23_50844965     HPrz    G    A        0      0        2 
  23  chr23_50844965     ZBoe    G    A        0      0        2 
  23  chr23_50844965     ZGre    G    A        0      0        2 
  23  chr23_50844965     ZHar    G    A        0      0        2 
  23  chr23_50844965   Sample    G    A        0      0        2 
  23  chr23_50846285     AAsi    T    C        0      0        2 
  23  chr23_50846285     AKia    T    C        0      0        2 
  23  chr23_50846285     AOna    T    C        0      0        2 
  23  chr23_50846285     ASom    T    C        0      0        2 
  23  chr23_50846285     HCab    T    C        0      0        2 
  23  chr23_50846285     HPrz    T    C      0.5      1        2 
  23  chr23_50846285     ZBoe    T    C        0      0        2 
  23  chr23_50846285     ZGre    T    C        0      0        2 
  23  chr23_50846285     ZHar    T    C        0      0        2 
  23  chr23_50846285   Sample    T    C        0      0        2 
  23  chr23_50852193     AAsi    C    A        0      0        2 
  23  chr23_50852193     AKia    C    A        1      2        2 
  23  chr23_50852193     AOna    C    A        1      2        2 
  23  chr23_50852193     ASom    C    A        0      0        2 
  23  chr23_50852193     HCab    C    A        0      0        2 
  23  chr23_50852193     HPrz    C    A        0      0        2 
  23  chr23_50852193     ZBoe    C    A        0      0        2 
  23  chr23_50852193     ZGre    C    A        0      0        2 
  23  chr23_50852193     ZHar    C    A        0      0        2 
  23  chr23_50852193   Sample    C    A        0      0        2 
  23  chr23_50855339     AAsi    G    C        0      0        2 
  23  chr23_50855339     AKia    G    C        0      0        2 
  23  chr23_50855339     AOna    G    C        0      0        2 
  23  chr23_50855339     ASom    G    C        0      0        2 
  23  chr23_50855339     HCab    G    C        0      0        2 
  23  chr23_50855339     HPrz    G    C        0      0        2 
  23  chr23_50855339     ZBoe    G    C      0.5      1        2 
  23  chr23_50855339     ZGre    G    C        0      0        2 
  23  chr23_50855339     ZHar    G    C        0      0        2 
  23  chr23_50855339   Sample    G    C        0      0        2 
  23  chr23_50856130     AAsi    T    C        0      0        2 
  23  chr23_50856130     AKia    T    C        0      0        2 
  23  chr23_50856130     AOna    T    C        0      0        2 
  23  chr23_50856130     ASom    T    C        0      0        2 
  23  chr23_50856130     HCab    T    C        0      0        2 
  23  chr23_50856130     HPrz    T    C        0      0        2 
  23  chr23_50856130     ZBoe    T    C        0      0        2 
  23  chr23_50856130     ZGre    T    C      0.5      1        2 
  23  chr23_50856130     ZHar    T    C        0      0        2 
  23  chr23_50856130   Sample    T    C        0      0        2 
  23  chr23_50858325     AAsi    T    C        0      0        2 
  23  chr23_50858325     AKia    T    C        0      0        2 
  23  chr23_50858325     AOna    T    C      0.5      1        2 
  23  chr23_50858325     ASom    T    C        0      0        2 
  23  chr23_50858325     HCab    T    C        0      0        2 
  23  chr23_50858325     HPrz    T    C        0      0        2 
  23  chr23_50858325     ZBoe    T    C        0      0        2 
  23  chr23_50858325     ZGre    T    C        0      0        2 
  23  chr23_50858325     ZHar    T    C        0      0        2 
  23  chr23_50858325   Sample    T    C        0      0        2 
  23  chr23_50864826     AAsi    C    T        0      0        2 
  23  chr23_50864826     AKia    C    T        0      0        2 
  23  chr23_50864826     AOna    C    T        0      0        2 
  23  chr23_50864826     ASom    C    T        0      0        2 
  23  chr23_50864826     HCab    C    T        0      0        2 
  23  chr23_50864826     HPrz    C    T      0.5      1        2 
  23  chr23_50864826     ZBoe    C    T        0      0        2 
  23  chr23_50864826     ZGre    C    T        0      0        2 
  23  chr23_50864826     ZHar    C    T        0      0        2 
  23  chr23_50864826   Sample    C    T        0      0        2 
  23  chr23_50868011     AAsi    A    G        0      0        2 
  23  chr23_50868011     AKia    A    G        0      0        2 
  23  chr23_50868011     AOna    A    G        1      2        2 
  23  chr23_50868011     ASom    A    G        0      0        2 
  23  chr23_50868011     HCab    A    G        0      0        2 
  23  chr23_50868011     HPrz    A    G        0      0        2 
  23  chr23_50868011     ZBoe    A    G        0      0        2 
  23  chr23_50868011     ZGre    A    G        0      0        2 
  23  chr23_50868011     ZHar    A    G        0      0        2 
  23  chr23_50868011   Sample    A    G        0      0        2 
  23  chr23_50869479     AAsi    A    G        0      0        2 
  23  chr23_50869479     AKia    A    G        0      0        2 
  23  chr23_50869479     AOna    A    G        0      0        2 
  23  chr23_50869479     ASom    A    G        0      0        2 
  23  chr23_50869479     HCab    A    G        0      0        2 
  23  chr23_50869479     HPrz    A    G        0      0        2 
  23  chr23_50869479     ZBoe    A    G        1      2        2 
  23  chr23_50869479     ZGre    A    G        1      2        2 
  23  chr23_50869479     ZHar    A    G        1      2        2 
  23  chr23_50869479   Sample    A    G        0      0        2 
  23  chr23_50869657     AAsi    A    G        0      0        2 
  23  chr23_50869657     AKia    A    G        0      0        2 
  23  chr23_50869657     AOna    A    G        0      0        2 
  23  chr23_50869657     ASom    A    G        0      0        2 
  23  chr23_50869657     HCab    A    G        1      2        2 
  23  chr23_50869657     HPrz    A    G        1      2        2 
  23  chr23_50869657     ZBoe    A    G        0      0        2 
  23  chr23_50869657     ZGre    A    G        0      0        2 
  23  chr23_50869657     ZHar    A    G        0      0        2 
  23  chr23_50869657   Sample    A    G        0      0        2 
  23  chr23_50869857     AAsi    G    A        0      0        2 
  23  chr23_50869857     AKia    G    A        0      0        2 
  23  chr23_50869857     AOna    G    A        0      0        2 
  23  chr23_50869857     ASom    G    A        0      0        2 
  23  chr23_50869857     HCab    G    A        1      2        2 
  23  chr23_50869857     HPrz    G    A        1      2        2 
  23  chr23_50869857     ZBoe    G    A        0      0        2 
  23  chr23_50869857     ZGre    G    A        0      0        2 
  23  chr23_50869857     ZHar    G    A        0      0        2 
  23  chr23_50869857   Sample    G    A        0      0        2 
  23  chr23_50869860     AAsi    C    A        0      0        2 
  23  chr23_50869860     AKia    C    A        0      0        2 
  23  chr23_50869860     AOna    C    A        0      0        2 
  23  chr23_50869860     ASom    C    A      0.5      1        2 
  23  chr23_50869860     HCab    C    A        0      0        2 
  23  chr23_50869860     HPrz    C    A        0      0        2 
  23  chr23_50869860     ZBoe    C    A        0      0        2 
  23  chr23_50869860     ZGre    C    A        0      0        2 
  23  chr23_50869860     ZHar    C    A        0      0        2 
  23  chr23_50869860   Sample    C    A        0      0        2 
  23  chr23_50889773     AAsi    C    A        0      0        2 
  23  chr23_50889773     AKia    C    A        0      0        2 
  23  chr23_50889773     AOna    C    A        0      0        2 
  23  chr23_50889773     ASom    C    A        0      0        2 
  23  chr23_50889773     HCab    C    A        1      2        2 
  23  chr23_50889773     HPrz    C    A        1      2        2 
  23  chr23_50889773     ZBoe    C    A        0      0        2 
  23  chr23_50889773     ZGre    C    A        0      0        2 
  23  chr23_50889773     ZHar    C    A        0      0        2 
  23  chr23_50889773   Sample    C    A        0      0        2 
  23  chr23_50890535     AAsi    A    G        1      2        2 
  23  chr23_50890535     AKia    A    G        0      0        2 
  23  chr23_50890535     AOna    A    G        0      0        2 
  23  chr23_50890535     ASom    A    G        1      2        2 
  23  chr23_50890535     HCab    A    G        0      0        2 
  23  chr23_50890535     HPrz    A    G        0      0        2 
  23  chr23_50890535     ZBoe    A    G        0      0        2 
  23  chr23_50890535     ZGre    A    G        0      0        2 
  23  chr23_50890535     ZHar    A    G        0      0        2 
  23  chr23_50890535   Sample    A    G        1      2        2 
  23  chr23_50894575     AAsi    G    A        0      0        2 
  23  chr23_50894575     AKia    G    A        0      0        2 
  23  chr23_50894575     AOna    G    A        0      0        2 
  23  chr23_50894575     ASom    G    A        0      0        2 
  23  chr23_50894575     HCab    G    A      0.5      1        2 
  23  chr23_50894575     HPrz    G    A      0.5      1        2 
  23  chr23_50894575     ZBoe    G    A        0      0        2 
  23  chr23_50894575     ZGre    G    A        0      0        2 
  23  chr23_50894575     ZHar    G    A        0      0        2 
  23  chr23_50894575   Sample    G    A        0      0        2 
  23  chr23_50898997     AAsi    C    G        0      0        2 
  23  chr23_50898997     AKia    C    G        0      0        2 
  23  chr23_50898997     AOna    C    G        0      0        2 
  23  chr23_50898997     ASom    C    G        0      0        2 
  23  chr23_50898997     HCab    C    G        0      0        2 
  23  chr23_50898997     HPrz    C    G        0      0        2 
  23  chr23_50898997     ZBoe    C    G        0      0        2 
  23  chr23_50898997     ZGre    C    G      0.5      1        2 
  23  chr23_50898997     ZHar    C    G        0      0        2 
  23  chr23_50898997   Sample    C    G        0      0        2 
  23  chr23_50910313     AAsi    T    C        0      0        2 
  23  chr23_50910313     AKia    T    C        0      0        2 
  23  chr23_50910313     AOna    T    C        0      0        2 
  23  chr23_50910313     ASom    T    C        0      0        2 
  23  chr23_50910313     HCab    T    C        0      0        2 
  23  chr23_50910313     HPrz    T    C      0.5      1        2 
  23  chr23_50910313     ZBoe    T    C        0      0        2 
  23  chr23_50910313     ZGre    T    C        0      0        2 
  23  chr23_50910313     ZHar    T    C        0      0        2 
  23  chr23_50910313   Sample    T    C        0      0        2 
  23  chr23_50910395     AAsi    T    C        1      2        2 
  23  chr23_50910395     AKia    T    C        0      0        2 
  23  chr23_50910395     AOna    T    C        0      0        2 
  23  chr23_50910395     ASom    T    C        1      2        2 
  23  chr23_50910395     HCab    T    C      0.5      1        2 
  23  chr23_50910395     HPrz    T    C      0.5      1        2 
  23  chr23_50910395     ZBoe    T    C        0      0        2 
  23  chr23_50910395     ZGre    T    C        0      0        2 
  23  chr23_50910395     ZHar    T    C        0      0        2 
  23  chr23_50910395   Sample    T    C        1      2        2 
  23  chr23_50910404     AAsi    A    G        0      0        2 
  23  chr23_50910404     AKia    A    G        0      0        2 
  23  chr23_50910404     AOna    A    G        0      0        2 
  23  chr23_50910404     ASom    A    G        0      0        2 
  23  chr23_50910404     HCab    A    G        0      0        2 
  23  chr23_50910404     HPrz    A    G        0      0        2 
  23  chr23_50910404     ZBoe    A    G        1      2        2 
  23  chr23_50910404     ZGre    A    G        0      0        2 
  23  chr23_50910404     ZHar    A    G        0      0        2 
  23  chr23_50910404   Sample    A    G        0      0        2 
  23  chr23_50913088     AAsi    T    C        0      0        2 
  23  chr23_50913088     AKia    T    C        0      0        2 
  23  chr23_50913088     AOna    T    C        0      0        2 
  23  chr23_50913088     ASom    T    C        0      0        2 
  23  chr23_50913088     HCab    T    C        1      2        2 
  23  chr23_50913088     HPrz    T    C        1      2        2 
  23  chr23_50913088     ZBoe    T    C        0      0        2 
  23  chr23_50913088     ZGre    T    C        0      0        2 
  23  chr23_50913088     ZHar    T    C        0      0        2 
  23  chr23_50913088   Sample    T    C        0      0        2 
  23  chr23_50917620     AAsi    A    G      0.5      1        2 
  23  chr23_50917620     AKia    A    G        0      0        2 
  23  chr23_50917620     AOna    A    G        0      0        2 
  23  chr23_50917620     ASom    A    G        0      0        2 
  23  chr23_50917620     HCab    A    G        0      0        2 
  23  chr23_50917620     HPrz    A    G        0      0        2 
  23  chr23_50917620     ZBoe    A    G        0      0        2 
  23  chr23_50917620     ZGre    A    G        0      0        2 
  23  chr23_50917620     ZHar    A    G        0      0        2 
  23  chr23_50917620   Sample    A    G        1      2        2 
  23  chr23_50917701     AAsi    G    T        0      0        2 
  23  chr23_50917701     AKia    G    T        1      2        2 
  23  chr23_50917701     AOna    G    T        0      0        2 
  23  chr23_50917701     ASom    G    T        0      0        2 
  23  chr23_50917701     HCab    G    T        0      0        2 
  23  chr23_50917701     HPrz    G    T        0      0        2 
  23  chr23_50917701     ZBoe    G    T        0      0        2 
  23  chr23_50917701     ZGre    G    T        0      0        2 
  23  chr23_50917701     ZHar    G    T        0      0        2 
  23  chr23_50917701   Sample    G    T        0      0        2 
  23  chr23_50921013     AAsi    A    G        0      0        2 
  23  chr23_50921013     AKia    A    G        0      0        2 
  23  chr23_50921013     AOna    A    G        1      2        2 
  23  chr23_50921013     ASom    A    G        0      0        2 
  23  chr23_50921013     HCab    A    G        0      0        2 
  23  chr23_50921013     HPrz    A    G        0      0        2 
  23  chr23_50921013     ZBoe    A    G        0      0        2 
  23  chr23_50921013     ZGre    A    G        0      0        2 
  23  chr23_50921013     ZHar    A    G        0      0        2 
  23  chr23_50921013   Sample    A    G        0      0        2 
  23  chr23_50929393     AAsi    T    G        0      0        2 
  23  chr23_50929393     AKia    T    G        0      0        2 
  23  chr23_50929393     AOna    T    G        0      0        2 
  23  chr23_50929393     ASom    T    G        0      0        2 
  23  chr23_50929393     HCab    T    G        1      2        2 
  23  chr23_50929393     HPrz    T    G        1      2        2 
  23  chr23_50929393     ZBoe    T    G        0      0        2 
  23  chr23_50929393     ZGre    T    G        0      0        2 
  23  chr23_50929393     ZHar    T    G        0      0        2 
  23  chr23_50929393   Sample    T    G        0      0        2 
  23  chr23_50930926     AAsi    A    G        0      0        2 
  23  chr23_50930926     AKia    A    G        0      0        2 
  23  chr23_50930926     AOna    A    G        0      0        2 
  23  chr23_50930926     ASom    A    G        0      0        2 
  23  chr23_50930926     HCab    A    G        1      2        2 
  23  chr23_50930926     HPrz    A    G        1      2        2 
  23  chr23_50930926     ZBoe    A    G        0      0        2 
  23  chr23_50930926     ZGre    A    G        0      0        2 
  23  chr23_50930926     ZHar    A    G        0      0        2 
  23  chr23_50930926   Sample    A    G        0      0        2 
  23  chr23_50932068     AAsi    A    G        0      0        2 
  23  chr23_50932068     AKia    A    G        0      0        2 
  23  chr23_50932068     AOna    A    G        0      0        2 
  23  chr23_50932068     ASom    A    G        0      0        2 
  23  chr23_50932068     HCab    A    G        0      0        2 
  23  chr23_50932068     HPrz    A    G        0      0        2 
  23  chr23_50932068     ZBoe    A    G      0.5      1        2 
  23  chr23_50932068     ZGre    A    G        0      0        2 
  23  chr23_50932068     ZHar    A    G        0      0        2 
  23  chr23_50932068   Sample    A    G        0      0        2 
  23  chr23_50932753     AAsi    C    T        0      0        2 
  23  chr23_50932753     AKia    C    T        0      0        2 
  23  chr23_50932753     AOna    C    T        0      0        2 
  23  chr23_50932753     ASom    C    T        0      0        2 
  23  chr23_50932753     HCab    C    T        1      2        2 
  23  chr23_50932753     HPrz    C    T        1      2        2 
  23  chr23_50932753     ZBoe    C    T        0      0        2 
  23  chr23_50932753     ZGre    C    T        0      0        2 
  23  chr23_50932753     ZHar    C    T        0      0        2 
  23  chr23_50932753   Sample    C    T        0      0        2 
  23  chr23_50933518     AAsi    G    T        0      0        2 
  23  chr23_50933518     AKia    G    T        0      0        2 
  23  chr23_50933518     AOna    G    T        0      0        2 
  23  chr23_50933518     ASom    G    T        0      0        2 
  23  chr23_50933518     HCab    G    T        0      0        2 
  23  chr23_50933518     HPrz    G    T        0      0        2 
  23  chr23_50933518     ZBoe    G    T        1      2        2 
  23  chr23_50933518     ZGre    G    T        0      0        2 
  23  chr23_50933518     ZHar    G    T        0      0        2 
  23  chr23_50933518   Sample    G    T        0      0        2 
  23  chr23_50936133     AAsi    A    C        0      0        2 
  23  chr23_50936133     AKia    A    C      0.5      1        2 
  23  chr23_50936133     AOna    A    C        0      0        2 
  23  chr23_50936133     ASom    A    C        0      0        2 
  23  chr23_50936133     HCab    A    C        0      0        2 
  23  chr23_50936133     HPrz    A    C        0      0        2 
  23  chr23_50936133     ZBoe    A    C        0      0        2 
  23  chr23_50936133     ZGre    A    C        0      0        2 
  23  chr23_50936133     ZHar    A    C        0      0        2 
  23  chr23_50936133   Sample    A    C        0      0        2 
  23  chr23_50938585     AAsi    G    C        0      0        2 
  23  chr23_50938585     AKia    G    C      0.5      1        2 
  23  chr23_50938585     AOna    G    C      0.5      1        2 
  23  chr23_50938585     ASom    G    C        0      0        2 
  23  chr23_50938585     HCab    G    C        1      2        2 
  23  chr23_50938585     HPrz    G    C        1      2        2 
  23  chr23_50938585     ZBoe    G    C      0.5      1        2 
  23  chr23_50938585     ZGre    G    C        1      2        2 
  23  chr23_50938585     ZHar    G    C        0      0        2 
  23  chr23_50938585   Sample    G    C        0      0        2 
  23  chr23_50939014     AAsi    G    A        0      0        2 
  23  chr23_50939014     AKia    G    A        0      0        2 
  23  chr23_50939014     AOna    G    A        0      0        2 
  23  chr23_50939014     ASom    G    A        0      0        2 
  23  chr23_50939014     HCab    G    A        0      0        2 
  23  chr23_50939014     HPrz    G    A        1      2        2 
  23  chr23_50939014     ZBoe    G    A        0      0        2 
  23  chr23_50939014     ZGre    G    A        0      0        2 
  23  chr23_50939014     ZHar    G    A        0      0        2 
  23  chr23_50939014   Sample    G    A        0      0        2 
  23  chr23_50939165     AAsi    A    G        0      0        2 
  23  chr23_50939165     AKia    A    G        0      0        2 
  23  chr23_50939165     AOna    A    G        0      0        2 
  23  chr23_50939165     ASom    A    G        0      0        2 
  23  chr23_50939165     HCab    A    G        0      0        2 
  23  chr23_50939165     HPrz    A    G        0      0        2 
  23  chr23_50939165     ZBoe    A    G        0      0        2 
  23  chr23_50939165     ZGre    A    G        1      2        2 
  23  chr23_50939165     ZHar    A    G        0      0        2 
  23  chr23_50939165   Sample    A    G        0      0        2 
  23  chr23_50948200     AAsi    T    G        0      0        2 
  23  chr23_50948200     AKia    T    G        0      0        2 
  23  chr23_50948200     AOna    T    G        0      0        2 
  23  chr23_50948200     ASom    T    G        0      0        2 
  23  chr23_50948200     HCab    T    G        0      0        2 
  23  chr23_50948200     HPrz    T    G        0      0        2 
  23  chr23_50948200     ZBoe    T    G        0      0        2 
  23  chr23_50948200     ZGre    T    G        0      0        2 
  23  chr23_50948200     ZHar    T    G      0.5      1        2 
  23  chr23_50948200   Sample    T    G        0      0        2 
  23  chr23_50949378     AAsi    C    T        0      0        2 
  23  chr23_50949378     AKia    C    T      0.5      1        2 
  23  chr23_50949378     AOna    C    T        0      0        2 
  23  chr23_50949378     ASom    C    T        0      0        2 
  23  chr23_50949378     HCab    C    T        0      0        2 
  23  chr23_50949378     HPrz    C    T        0      0        2 
  23  chr23_50949378     ZBoe    C    T        0      0        2 
  23  chr23_50949378     ZGre    C    T        0      0        2 
  23  chr23_50949378     ZHar    C    T        0      0        2 
  23  chr23_50949378   Sample    C    T        0      0        2 
  23  chr23_50955334     AAsi    C    T      0.5      1        2 
  23  chr23_50955334     AKia    C    T        0      0        2 
  23  chr23_50955334     AOna    C    T        0      0        2 
  23  chr23_50955334     ASom    C    T        0      0        2 
  23  chr23_50955334     HCab    C    T        0      0        2 
  23  chr23_50955334     HPrz    C    T        0      0        2 
  23  chr23_50955334     ZBoe    C    T        0      0        2 
  23  chr23_50955334     ZGre    C    T        0      0        2 
  23  chr23_50955334     ZHar    C    T        0      0        2 
  23  chr23_50955334   Sample    C    T        1      2        2 
  23  chr23_50961532     AAsi    G    T        0      0        2 
  23  chr23_50961532     AKia    G    T        0      0        2 
  23  chr23_50961532     AOna    G    T        0      0        2 
  23  chr23_50961532     ASom    G    T        0      0        2 
  23  chr23_50961532     HCab    G    T        0      0        2 
  23  chr23_50961532     HPrz    G    T        0      0        2 
  23  chr23_50961532     ZBoe    G    T      0.5      1        2 
  23  chr23_50961532     ZGre    G    T        0      0        2 
  23  chr23_50961532     ZHar    G    T        0      0        2 
  23  chr23_50961532   Sample    G    T        0      0        2 
  23  chr23_50967338     AAsi    T    C      0.5      1        2 
  23  chr23_50967338     AKia    T    C        0      0        2 
  23  chr23_50967338     AOna    T    C        0      0        2 
  23  chr23_50967338     ASom    T    C        0      0        2 
  23  chr23_50967338     HCab    T    C        0      0        2 
  23  chr23_50967338     HPrz    T    C        0      0        2 
  23  chr23_50967338     ZBoe    T    C        0      0        2 
  23  chr23_50967338     ZGre    T    C        0      0        2 
  23  chr23_50967338     ZHar    T    C        0      0        2 
  23  chr23_50967338   Sample    T    C        0      0        2 
  23  chr23_50969816     AAsi    T    C        1      2        2 
  23  chr23_50969816     AKia    T    C        0      0        2 
  23  chr23_50969816     AOna    T    C        0      0        2 
  23  chr23_50969816     ASom    T    C        1      2        2 
  23  chr23_50969816     HCab    T    C        0      0        2 
  23  chr23_50969816     HPrz    T    C        0      0        2 
  23  chr23_50969816     ZBoe    T    C        0      0        2 
  23  chr23_50969816     ZGre    T    C        0      0        2 
  23  chr23_50969816     ZHar    T    C        0      0        2 
  23  chr23_50969816   Sample    T    C        1      2        2 
  23  chr23_50969839     AAsi    T    G        0      0        2 
  23  chr23_50969839     AKia    T    G        0      0        2 
  23  chr23_50969839     AOna    T    G        0      0        2 
  23  chr23_50969839     ASom    T    G        0      0        2 
  23  chr23_50969839     HCab    T    G        0      0        2 
  23  chr23_50969839     HPrz    T    G        0      0        2 
  23  chr23_50969839     ZBoe    T    G        0      0        2 
  23  chr23_50969839     ZGre    T    G        0      0        2 
  23  chr23_50969839     ZHar    T    G        1      2        2 
  23  chr23_50969839   Sample    T    G        0      0        2 
  23  chr23_50970615     AAsi    A    G        0      0        2 
  23  chr23_50970615     AKia    A    G        0      0        2 
  23  chr23_50970615     AOna    A    G        0      0        2 
  23  chr23_50970615     ASom    A    G        0      0        2 
  23  chr23_50970615     HCab    A    G        0      0        2 
  23  chr23_50970615     HPrz    A    G        0      0        2 
  23  chr23_50970615     ZBoe    A    G        0      0        2 
  23  chr23_50970615     ZGre    A    G        0      0        2 
  23  chr23_50970615     ZHar    A    G      0.5      1        2 
  23  chr23_50970615   Sample    A    G        0      0        2 
  23  chr23_50974684     AAsi    C    A        1      2        2 
  23  chr23_50974684     AKia    C    A        0      0        2 
  23  chr23_50974684     AOna    C    A        0      0        2 
  23  chr23_50974684     ASom    C    A        1      2        2 
  23  chr23_50974684     HCab    C    A        0      0        2 
  23  chr23_50974684     HPrz    C    A        0      0        2 
  23  chr23_50974684     ZBoe    C    A        0      0        2 
  23  chr23_50974684     ZGre    C    A        0      0        2 
  23  chr23_50974684     ZHar    C    A        0      0        2 
  23  chr23_50974684   Sample    C    A        1      2        2 
  23  chr23_50974728     AAsi    G    A        0      0        2 
  23  chr23_50974728     AKia    G    A        0      0        2 
  23  chr23_50974728     AOna    G    A        0      0        2 
  23  chr23_50974728     ASom    G    A        0      0        2 
  23  chr23_50974728     HCab    G    A        0      0        2 
  23  chr23_50974728     HPrz    G    A        0      0        2 
  23  chr23_50974728     ZBoe    G    A        0      0        2 
  23  chr23_50974728     ZGre    G    A        0      0        2 
  23  chr23_50974728     ZHar    G    A      0.5      1        2 
  23  chr23_50974728   Sample    G    A        0      0        2 
  23  chr23_50975888     AAsi    T    C        0      0        2 
  23  chr23_50975888     AKia    T    C        0      0        2 
  23  chr23_50975888     AOna    T    C      0.5      1        2 
  23  chr23_50975888     ASom    T    C        0      0        2 
  23  chr23_50975888     HCab    T    C        1      2        2 
  23  chr23_50975888     HPrz    T    C        0      0        2 
  23  chr23_50975888     ZBoe    T    C        0      0        2 
  23  chr23_50975888     ZGre    T    C        0      0        2 
  23  chr23_50975888     ZHar    T    C        0      0        2 
  23  chr23_50975888   Sample    T    C        1      2        2 
  23  chr23_50977356     AAsi    A    G        0      0        2 
  23  chr23_50977356     AKia    A    G        0      0        2 
  23  chr23_50977356     AOna    A    G        0      0        2 
  23  chr23_50977356     ASom    A    G        0      0        2 
  23  chr23_50977356     HCab    A    G        1      2        2 
  23  chr23_50977356     HPrz    A    G        1      2        2 
  23  chr23_50977356     ZBoe    A    G        0      0        2 
  23  chr23_50977356     ZGre    A    G        0      0        2 
  23  chr23_50977356     ZHar    A    G        0      0        2 
  23  chr23_50977356   Sample    A    G        0      0        2 
  23  chr23_50978738     AAsi    A    G        0      0        2 
  23  chr23_50978738     AKia    A    G        0      0        2 
  23  chr23_50978738     AOna    A    G        0      0        2 
  23  chr23_50978738     ASom    A    G        0      0        2 
  23  chr23_50978738     HCab    A    G        1      2        2 
  23  chr23_50978738     HPrz    A    G        0      0        2 
  23  chr23_50978738     ZBoe    A    G        0      0        2 
  23  chr23_50978738     ZGre    A    G        0      0        2 
  23  chr23_50978738     ZHar    A    G        0      0        2 
  23  chr23_50978738   Sample    A    G        0      0        2 
  23  chr23_50986970     AAsi    A    G        0      0        2 
  23  chr23_50986970     AKia    A    G        1      2        2 
  23  chr23_50986970     AOna    A    G        1      2        2 
  23  chr23_50986970     ASom    A    G        0      0        2 
  23  chr23_50986970     HCab    A    G        0      0        2 
  23  chr23_50986970     HPrz    A    G        0      0        2 
  23  chr23_50986970     ZBoe    A    G        0      0        2 
  23  chr23_50986970     ZGre    A    G        0      0        2 
  23  chr23_50986970     ZHar    A    G        0      0        2 
  23  chr23_50986970   Sample    A    G        0      0        2 
  23  chr23_50992038     AAsi    T    C        0      0        2 
  23  chr23_50992038     AKia    T    C        0      0        2 
  23  chr23_50992038     AOna    T    C        0      0        2 
  23  chr23_50992038     ASom    T    C      0.5      1        2 
  23  chr23_50992038     HCab    T    C        0      0        2 
  23  chr23_50992038     HPrz    T    C        0      0        2 
  23  chr23_50992038     ZBoe    T    C        0      0        2 
  23  chr23_50992038     ZGre    T    C        0      0        2 
  23  chr23_50992038     ZHar    T    C        1      2        2 
  23  chr23_50992038   Sample    T    C        0      0        2 
  23  chr23_50997295     AAsi    A    G        0      0        2 
  23  chr23_50997295     AKia    A    G        0      0        2 
  23  chr23_50997295     AOna    A    G        0      0        2 
  23  chr23_50997295     ASom    A    G        0      0        2 
  23  chr23_50997295     HCab    A    G        0      0        2 
  23  chr23_50997295     HPrz    A    G        0      0        2 
  23  chr23_50997295     ZBoe    A    G        0      0        2 
  23  chr23_50997295     ZGre    A    G        1      2        2 
  23  chr23_50997295     ZHar    A    G        0      0        2 
  23  chr23_50997295   Sample    A    G        0      0        2 
  23  chr23_50997815     AAsi    G    C        0      0        2 
  23  chr23_50997815     AKia    G    C        0      0        2 
  23  chr23_50997815     AOna    G    C      0.5      1        2 
  23  chr23_50997815     ASom    G    C        0      0        2 
  23  chr23_50997815     HCab    G    C        0      0        2 
  23  chr23_50997815     HPrz    G    C        0      0        2 
  23  chr23_50997815     ZBoe    G    C        0      0        2 
  23  chr23_50997815     ZGre    G    C        0      0        2 
  23  chr23_50997815     ZHar    G    C        0      0        2 
  23  chr23_50997815   Sample    G    C        0      0        2 
  23  chr23_50998577     AAsi    T    C        0      0        2 
  23  chr23_50998577     AKia    T    C        0      0        2 
  23  chr23_50998577     AOna    T    C      0.5      1        2 
  23  chr23_50998577     ASom    T    C        0      0        2 
  23  chr23_50998577     HCab    T    C        0      0        2 
  23  chr23_50998577     HPrz    T    C        0      0        2 
  23  chr23_50998577     ZBoe    T    C        0      0        2 
  23  chr23_50998577     ZGre    T    C        0      0        2 
  23  chr23_50998577     ZHar    T    C        0      0        2 
  23  chr23_50998577   Sample    T    C        1      2        2 
  23  chr23_51000054     AAsi    C    T        0      0        2 
  23  chr23_51000054     AKia    C    T        0      0        2 
  23  chr23_51000054     AOna    C    T        0      0        2 
  23  chr23_51000054     ASom    C    T        0      0        2 
  23  chr23_51000054     HCab    C    T        0      0        2 
  23  chr23_51000054     HPrz    C    T        0      0        2 
  23  chr23_51000054     ZBoe    C    T        0      0        2 
  23  chr23_51000054     ZGre    C    T        1      2        2 
  23  chr23_51000054     ZHar    C    T        0      0        2 
  23  chr23_51000054   Sample    C    T        0      0        2 
  23  chr23_51006300     AAsi    G    T        0      0        2 
  23  chr23_51006300     AKia    G    T        0      0        2 
  23  chr23_51006300     AOna    G    T        0      0        2 
  23  chr23_51006300     ASom    G    T        0      0        2 
  23  chr23_51006300     HCab    G    T        0      0        2 
  23  chr23_51006300     HPrz    G    T        0      0        2 
  23  chr23_51006300     ZBoe    G    T        0      0        2 
  23  chr23_51006300     ZGre    G    T        0      0        2 
  23  chr23_51006300     ZHar    G    T        1      2        2 
  23  chr23_51006300   Sample    G    T        0      0        2 
  23  chr23_51007270     AAsi    T    C        0      0        2 
  23  chr23_51007270     AKia    T    C        0      0        2 
  23  chr23_51007270     AOna    T    C        0      0        2 
  23  chr23_51007270     ASom    T    C        0      0        2 
  23  chr23_51007270     HCab    T    C        0      0        2 
  23  chr23_51007270     HPrz    T    C      0.5      1        2 
  23  chr23_51007270     ZBoe    T    C        0      0        2 
  23  chr23_51007270     ZGre    T    C        0      0        2 
  23  chr23_51007270     ZHar    T    C        0      0        2 
  23  chr23_51007270   Sample    T    C        0      0        2 
  23  chr23_51013341     AAsi    T    C        0      0        2 
  23  chr23_51013341     AKia    T    C        0      0        2 
  23  chr23_51013341     AOna    T    C        0      0        2 
  23  chr23_51013341     ASom    T    C        0      0        2 
  23  chr23_51013341     HCab    T    C        0      0        2 
  23  chr23_51013341     HPrz    T    C        0      0        2 
  23  chr23_51013341     ZBoe    T    C      0.5      1        2 
  23  chr23_51013341     ZGre    T    C        0      0        2 
  23  chr23_51013341     ZHar    T    C        0      0        2 
  23  chr23_51013341   Sample    T    C        0      0        2 
  23  chr23_51015252     AAsi    G    A        0      0        2 
  23  chr23_51015252     AKia    G    A        0      0        2 
  23  chr23_51015252     AOna    G    A        0      0        2 
  23  chr23_51015252     ASom    G    A        0      0        2 
  23  chr23_51015252     HCab    G    A        0      0        2 
  23  chr23_51015252     HPrz    G    A        0      0        2 
  23  chr23_51015252     ZBoe    G    A      0.5      1        2 
  23  chr23_51015252     ZGre    G    A        0      0        2 
  23  chr23_51015252     ZHar    G    A        0      0        2 
  23  chr23_51015252   Sample    G    A        0      0        2 
  23  chr23_51015981     AAsi    A    C        0      0        2 
  23  chr23_51015981     AKia    A    C        0      0        2 
  23  chr23_51015981     AOna    A    C        0      0        2 
  23  chr23_51015981     ASom    A    C        0      0        2 
  23  chr23_51015981     HCab    A    C        1      2        2 
  23  chr23_51015981     HPrz    A    C        0      0        2 
  23  chr23_51015981     ZBoe    A    C        0      0        2 
  23  chr23_51015981     ZGre    A    C        0      0        2 
  23  chr23_51015981     ZHar    A    C        0      0        2 
  23  chr23_51015981   Sample    A    C        0      0        2 
  23  chr23_51017858     AAsi    C    T        0      0        2 
  23  chr23_51017858     AKia    C    T        1      2        2 
  23  chr23_51017858     AOna    C    T        0      0        2 
  23  chr23_51017858     ASom    C    T        0      0        2 
  23  chr23_51017858     HCab    C    T        0      0        2 
  23  chr23_51017858     HPrz    C    T        0      0        2 
  23  chr23_51017858     ZBoe    C    T        0      0        2 
  23  chr23_51017858     ZGre    C    T        0      0        2 
  23  chr23_51017858     ZHar    C    T        0      0        2 
  23  chr23_51017858   Sample    C    T        0      0        2 
  23  chr23_51019095     AAsi    C    T        0      0        2 
  23  chr23_51019095     AKia    C    T        0      0        2 
  23  chr23_51019095     AOna    C    T        0      0        2 
  23  chr23_51019095     ASom    C    T        0      0        2 
  23  chr23_51019095     HCab    C    T        1      2        2 
  23  chr23_51019095     HPrz    C    T        1      2        2 
  23  chr23_51019095     ZBoe    C    T        0      0        2 
  23  chr23_51019095     ZGre    C    T        0      0        2 
  23  chr23_51019095     ZHar    C    T        0      0        2 
  23  chr23_51019095   Sample    C    T        0      0        2 
  23  chr23_51024046     AAsi    C    G        0      0        2 
  23  chr23_51024046     AKia    C    G        0      0        2 
  23  chr23_51024046     AOna    C    G        0      0        2 
  23  chr23_51024046     ASom    C    G        0      0        2 
  23  chr23_51024046     HCab    C    G        0      0        2 
  23  chr23_51024046     HPrz    C    G        0      0        2 
  23  chr23_51024046     ZBoe    C    G        0      0        2 
  23  chr23_51024046     ZGre    C    G        1      2        2 
  23  chr23_51024046     ZHar    C    G        0      0        2 
  23  chr23_51024046   Sample    C    G        0      0        2 
  23  chr23_51024871     AAsi    T    C        0      0        2 
  23  chr23_51024871     AKia    T    C        0      0        2 
  23  chr23_51024871     AOna    T    C        0      0        2 
  23  chr23_51024871     ASom    T    C        0      0        2 
  23  chr23_51024871     HCab    T    C        1      2        2 
  23  chr23_51024871     HPrz    T    C        1      2        2 
  23  chr23_51024871     ZBoe    T    C        0      0        2 
  23  chr23_51024871     ZGre    T    C        0      0        2 
  23  chr23_51024871     ZHar    T    C        0      0        2 
  23  chr23_51024871   Sample    T    C        0      0        2 
  23  chr23_51026347     AAsi    T    C        0      0        2 
  23  chr23_51026347     AKia    T    C        0      0        2 
  23  chr23_51026347     AOna    T    C        0      0        2 
  23  chr23_51026347     ASom    T    C        0      0        2 
  23  chr23_51026347     HCab    T    C        0      0        2 
  23  chr23_51026347     HPrz    T    C      0.5      1        2 
  23  chr23_51026347     ZBoe    T    C        0      0        2 
  23  chr23_51026347     ZGre    T    C        0      0        2 
  23  chr23_51026347     ZHar    T    C        0      0        2 
  23  chr23_51026347   Sample    T    C        0      0        2 
  23  chr23_51029680     AAsi    T    C        0      0        2 
  23  chr23_51029680     AKia    T    C        0      0        2 
  23  chr23_51029680     AOna    T    C        0      0        2 
  23  chr23_51029680     ASom    T    C        0      0        2 
  23  chr23_51029680     HCab    T    C        1      2        2 
  23  chr23_51029680     HPrz    T    C        0      0        2 
  23  chr23_51029680     ZBoe    T    C        0      0        2 
  23  chr23_51029680     ZGre    T    C        0      0        2 
  23  chr23_51029680     ZHar    T    C        0      0        2 
  23  chr23_51029680   Sample    T    C        0      0        2 
  23  chr23_51037334     AAsi    G    A        0      0        2 
  23  chr23_51037334     AKia    G    A        0      0        2 
  23  chr23_51037334     AOna    G    A        0      0        2 
  23  chr23_51037334     ASom    G    A        0      0        2 
  23  chr23_51037334     HCab    G    A        0      0        2 
  23  chr23_51037334     HPrz    G    A        0      0        2 
  23  chr23_51037334     ZBoe    G    A      0.5      1        2 
  23  chr23_51037334     ZGre    G    A        0      0        2 
  23  chr23_51037334     ZHar    G    A        0      0        2 
  23  chr23_51037334   Sample    G    A        0      0        2 
  23  chr23_51040656     AAsi    T    C        0      0        2 
  23  chr23_51040656     AKia    T    C        0      0        2 
  23  chr23_51040656     AOna    T    C        0      0        2 
  23  chr23_51040656     ASom    T    C        0      0        2 
  23  chr23_51040656     HCab    T    C        0      0        2 
  23  chr23_51040656     HPrz    T    C        0      0        2 
  23  chr23_51040656     ZBoe    T    C        0      0        2 
  23  chr23_51040656     ZGre    T    C      0.5      1        2 
  23  chr23_51040656     ZHar    T    C        0      0        2 
  23  chr23_51040656   Sample    T    C        0      0        2 
  23  chr23_51046619     AAsi    A    G        0      0        2 
  23  chr23_51046619     AKia    A    G        0      0        2 
  23  chr23_51046619     AOna    A    G        0      0        2 
  23  chr23_51046619     ASom    A    G        0      0        2 
  23  chr23_51046619     HCab    A    G        0      0        2 
  23  chr23_51046619     HPrz    A    G        0      0        2 
  23  chr23_51046619     ZBoe    A    G        0      0        2 
  23  chr23_51046619     ZGre    A    G      0.5      1        2 
  23  chr23_51046619     ZHar    A    G        0      0        2 
  23  chr23_51046619   Sample    A    G        0      0        2 
  23  chr23_51051321     AAsi    G    T        0      0        2 
  23  chr23_51051321     AKia    G    T        0      0        2 
  23  chr23_51051321     AOna    G    T        0      0        2 
  23  chr23_51051321     ASom    G    T        0      0        2 
  23  chr23_51051321     HCab    G    T        0      0        2 
  23  chr23_51051321     HPrz    G    T        0      0        2 
  23  chr23_51051321     ZBoe    G    T        0      0        2 
  23  chr23_51051321     ZGre    G    T        0      0        2 
  23  chr23_51051321     ZHar    G    T        1      2        2 
  23  chr23_51051321   Sample    G    T        0      0        2 
  23  chr23_51056622     AAsi    A    G        0      0        2 
  23  chr23_51056622     AKia    A    G        0      0        2 
  23  chr23_51056622     AOna    A    G        0      0        2 
  23  chr23_51056622     ASom    A    G        0      0        2 
  23  chr23_51056622     HCab    A    G        0      0        2 
  23  chr23_51056622     HPrz    A    G        0      0        2 
  23  chr23_51056622     ZBoe    A    G        1      2        2 
  23  chr23_51056622     ZGre    A    G        0      0        2 
  23  chr23_51056622     ZHar    A    G        1      2        2 
  23  chr23_51056622   Sample    A    G        0      0        2 
  23  chr23_51056838     AAsi    T    C        0      0        2 
  23  chr23_51056838     AKia    T    C        0      0        2 
  23  chr23_51056838     AOna    T    C        0      0        2 
  23  chr23_51056838     ASom    T    C        0      0        2 
  23  chr23_51056838     HCab    T    C        0      0        2 
  23  chr23_51056838     HPrz    T    C      0.5      1        2 
  23  chr23_51056838     ZBoe    T    C        0      0        2 
  23  chr23_51056838     ZGre    T    C        0      0        2 
  23  chr23_51056838     ZHar    T    C        0      0        2 
  23  chr23_51056838   Sample    T    C        0      0        2 
  23  chr23_51057228     AAsi    A    G        1      2        2 
  23  chr23_51057228     AKia    A    G        0      0        2 
  23  chr23_51057228     AOna    A    G        0      0        2 
  23  chr23_51057228     ASom    A    G        0      0        2 
  23  chr23_51057228     HCab    A    G        0      0        2 
  23  chr23_51057228     HPrz    A    G        0      0        2 
  23  chr23_51057228     ZBoe    A    G        0      0        2 
  23  chr23_51057228     ZGre    A    G        0      0        2 
  23  chr23_51057228     ZHar    A    G        0      0        2 
  23  chr23_51057228   Sample    A    G        1      2        2 
  23  chr23_51062102     AAsi    A    G        0      0        2 
  23  chr23_51062102     AKia    A    G        0      0        2 
  23  chr23_51062102     AOna    A    G        0      0        2 
  23  chr23_51062102     ASom    A    G        0      0        2 
  23  chr23_51062102     HCab    A    G        1      2        2 
  23  chr23_51062102     HPrz    A    G        1      2        2 
  23  chr23_51062102     ZBoe    A    G        0      0        2 
  23  chr23_51062102     ZGre    A    G        0      0        2 
  23  chr23_51062102     ZHar    A    G        0      0        2 
  23  chr23_51062102   Sample    A    G        0      0        2 
  23  chr23_51066113     AAsi    A    G        0      0        2 
  23  chr23_51066113     AKia    A    G        0      0        2 
  23  chr23_51066113     AOna    A    G        0      0        2 
  23  chr23_51066113     ASom    A    G        0      0        2 
  23  chr23_51066113     HCab    A    G        0      0        2 
  23  chr23_51066113     HPrz    A    G      0.5      1        2 
  23  chr23_51066113     ZBoe    A    G        0      0        2 
  23  chr23_51066113     ZGre    A    G        0      0        2 
  23  chr23_51066113     ZHar    A    G        0      0        2 
  23  chr23_51066113   Sample    A    G        0      0        2 
  23  chr23_51075255     AAsi    G    A        0      0        2 
  23  chr23_51075255     AKia    G    A        1      2        2 
  23  chr23_51075255     AOna    G    A        0      0        2 
  23  chr23_51075255     ASom    G    A        0      0        2 
  23  chr23_51075255     HCab    G    A        0      0        2 
  23  chr23_51075255     HPrz    G    A        0      0        2 
  23  chr23_51075255     ZBoe    G    A        0      0        2 
  23  chr23_51075255     ZGre    G    A        0      0        2 
  23  chr23_51075255     ZHar    G    A        0      0        2 
  23  chr23_51075255   Sample    G    A        0      0        2 
  23  chr23_51078549     AAsi    A    G        0      0        2 
  23  chr23_51078549     AKia    A    G        0      0        2 
  23  chr23_51078549     AOna    A    G        1      2        2 
  23  chr23_51078549     ASom    A    G        0      0        2 
  23  chr23_51078549     HCab    A    G        0      0        2 
  23  chr23_51078549     HPrz    A    G        0      0        2 
  23  chr23_51078549     ZBoe    A    G        0      0        2 
  23  chr23_51078549     ZGre    A    G        0      0        2 
  23  chr23_51078549     ZHar    A    G        0      0        2 
  23  chr23_51078549   Sample    A    G        0      0        2 
  23  chr23_51086365     AAsi    A    G        0      0        2 
  23  chr23_51086365     AKia    A    G        1      2        2 
  23  chr23_51086365     AOna    A    G        1      2        2 
  23  chr23_51086365     ASom    A    G        0      0        2 
  23  chr23_51086365     HCab    A    G        0      0        2 
  23  chr23_51086365     HPrz    A    G        0      0        2 
  23  chr23_51086365     ZBoe    A    G        0      0        2 
  23  chr23_51086365     ZGre    A    G        0      0        2 
  23  chr23_51086365     ZHar    A    G        0      0        2 
  23  chr23_51086365   Sample    A    G        0      0        2 
  23  chr23_51087683     AAsi    C    T        0      0        2 
  23  chr23_51087683     AKia    C    T        0      0        2 
  23  chr23_51087683     AOna    C    T        0      0        2 
  23  chr23_51087683     ASom    C    T        1      2        2 
  23  chr23_51087683     HCab    C    T        1      2        2 
  23  chr23_51087683     HPrz    C    T        1      2        2 
  23  chr23_51087683     ZBoe    C    T        0      0        2 
  23  chr23_51087683     ZGre    C    T        0      0        2 
  23  chr23_51087683     ZHar    C    T        0      0        2 
  23  chr23_51087683   Sample    C    T        0      0        2 
  23  chr23_51090463     AAsi    T    C        0      0        2 
  23  chr23_51090463     AKia    T    C        0      0        2 
  23  chr23_51090463     AOna    T    C        0      0        2 
  23  chr23_51090463     ASom    T    C      0.5      1        2 
  23  chr23_51090463     HCab    T    C        0      0        2 
  23  chr23_51090463     HPrz    T    C        0      0        2 
  23  chr23_51090463     ZBoe    T    C        0      0        2 
  23  chr23_51090463     ZGre    T    C        0      0        2 
  23  chr23_51090463     ZHar    T    C        0      0        2 
  23  chr23_51090463   Sample    T    C        0      0        2 
  23  chr23_51090950     AAsi    T    C        0      0        2 
  23  chr23_51090950     AKia    T    C        1      2        2 
  23  chr23_51090950     AOna    T    C        1      2        2 
  23  chr23_51090950     ASom    T    C        0      0        2 
  23  chr23_51090950     HCab    T    C        0      0        2 
  23  chr23_51090950     HPrz    T    C        0      0        2 
  23  chr23_51090950     ZBoe    T    C        0      0        2 
  23  chr23_51090950     ZGre    T    C        0      0        2 
  23  chr23_51090950     ZHar    T    C        0      0        2 
  23  chr23_51090950   Sample    T    C        0      0        2 
  23  chr23_51092420     AAsi    T    C        0      0        2 
  23  chr23_51092420     AKia    T    C        1      2        2 
  23  chr23_51092420     AOna    T    C        1      2        2 
  23  chr23_51092420     ASom    T    C        0      0        2 
  23  chr23_51092420     HCab    T    C        0      0        2 
  23  chr23_51092420     HPrz    T    C        0      0        2 
  23  chr23_51092420     ZBoe    T    C        0      0        2 
  23  chr23_51092420     ZGre    T    C        0      0        2 
  23  chr23_51092420     ZHar    T    C        0      0        2 
  23  chr23_51092420   Sample    T    C        0      0        2 
  23  chr23_51097164     AAsi    C    T        0      0        2 
  23  chr23_51097164     AKia    C    T        0      0        2 
  23  chr23_51097164     AOna    C    T        0      0        2 
  23  chr23_51097164     ASom    C    T        0      0        2 
  23  chr23_51097164     HCab    C    T        0      0        2 
  23  chr23_51097164     HPrz    C    T      0.5      1        2 
  23  chr23_51097164     ZBoe    C    T        0      0        2 
  23  chr23_51097164     ZGre    C    T        0      0        2 
  23  chr23_51097164     ZHar    C    T        0      0        2 
  23  chr23_51097164   Sample    C    T        0      0        2 
  23  chr23_51097949     AAsi    A    G        0      0        2 
  23  chr23_51097949     AKia    A    G        0      0        2 
  23  chr23_51097949     AOna    A    G        0      0        2 
  23  chr23_51097949     ASom    A    G        0      0        2 
  23  chr23_51097949     HCab    A    G        1      2        2 
  23  chr23_51097949     HPrz    A    G        1      2        2 
  23  chr23_51097949     ZBoe    A    G        0      0        2 
  23  chr23_51097949     ZGre    A    G        0      0        2 
  23  chr23_51097949     ZHar    A    G        0      0        2 
  23  chr23_51097949   Sample    A    G        0      0        2 
  23  chr23_51099853     AAsi    T    G        1      2        2 
  23  chr23_51099853     AKia    T    G        0      0        2 
  23  chr23_51099853     AOna    T    G        0      0        2 
  23  chr23_51099853     ASom    T    G        0      0        2 
  23  chr23_51099853     HCab    T    G        0      0        2 
  23  chr23_51099853     HPrz    T    G        0      0        2 
  23  chr23_51099853     ZBoe    T    G        0      0        2 
  23  chr23_51099853     ZGre    T    G        0      0        2 
  23  chr23_51099853     ZHar    T    G        0      0        2 
  23  chr23_51099853   Sample    T    G        1      2        2 
  23  chr23_51102566     AAsi    C    T        0      0        2 
  23  chr23_51102566     AKia    C    T        0      0        2 
  23  chr23_51102566     AOna    C    T        0      0        2 
  23  chr23_51102566     ASom    C    T        0      0        2 
  23  chr23_51102566     HCab    C    T        1      2        2 
  23  chr23_51102566     HPrz    C    T        1      2        2 
  23  chr23_51102566     ZBoe    C    T        0      0        2 
  23  chr23_51102566     ZGre    C    T        0      0        2 
  23  chr23_51102566     ZHar    C    T        0      0        2 
  23  chr23_51102566   Sample    C    T        0      0        2 
  23  chr23_51118098     AAsi    A    G        0      0        2 
  23  chr23_51118098     AKia    A    G        0      0        2 
  23  chr23_51118098     AOna    A    G        0      0        2 
  23  chr23_51118098     ASom    A    G        1      2        2 
  23  chr23_51118098     HCab    A    G        0      0        2 
  23  chr23_51118098     HPrz    A    G        0      0        2 
  23  chr23_51118098     ZBoe    A    G        0      0        2 
  23  chr23_51118098     ZGre    A    G        0      0        2 
  23  chr23_51118098     ZHar    A    G        0      0        2 
  23  chr23_51118098   Sample    A    G        0      0        2 
  23  chr23_51120533     AAsi    C    G        0      0        2 
  23  chr23_51120533     AKia    C    G        0      0        2 
  23  chr23_51120533     AOna    C    G        0      0        2 
  23  chr23_51120533     ASom    C    G        0      0        2 
  23  chr23_51120533     HCab    C    G        0      0        2 
  23  chr23_51120533     HPrz    C    G        0      0        2 
  23  chr23_51120533     ZBoe    C    G        0      0        2 
  23  chr23_51120533     ZGre    C    G        1      2        2 
  23  chr23_51120533     ZHar    C    G        0      0        2 
  23  chr23_51120533   Sample    C    G        0      0        2 
  23  chr23_51121173     AAsi    G    C        0      0        2 
  23  chr23_51121173     AKia    G    C        0      0        2 
  23  chr23_51121173     AOna    G    C        0      0        2 
  23  chr23_51121173     ASom    G    C        0      0        2 
  23  chr23_51121173     HCab    G    C        1      2        2 
  23  chr23_51121173     HPrz    G    C        1      2        2 
  23  chr23_51121173     ZBoe    G    C        0      0        2 
  23  chr23_51121173     ZGre    G    C        0      0        2 
  23  chr23_51121173     ZHar    G    C        0      0        2 
  23  chr23_51121173   Sample    G    C        0      0        2 
  23  chr23_51121932     AAsi    A    G        0      0        2 
  23  chr23_51121932     AKia    A    G        0      0        2 
  23  chr23_51121932     AOna    A    G        0      0        2 
  23  chr23_51121932     ASom    A    G        0      0        2 
  23  chr23_51121932     HCab    A    G        0      0        2 
  23  chr23_51121932     HPrz    A    G        0      0        2 
  23  chr23_51121932     ZBoe    A    G      0.5      1        2 
  23  chr23_51121932     ZGre    A    G        0      0        2 
  23  chr23_51121932     ZHar    A    G        0      0        2 
  23  chr23_51121932   Sample    A    G        0      0        2 
  23  chr23_51123061     AAsi    G    C        0      0        2 
  23  chr23_51123061     AKia    G    C        0      0        2 
  23  chr23_51123061     AOna    G    C        0      0        2 
  23  chr23_51123061     ASom    G    C        0      0        2 
  23  chr23_51123061     HCab    G    C        1      2        2 
  23  chr23_51123061     HPrz    G    C        1      2        2 
  23  chr23_51123061     ZBoe    G    C        0      0        2 
  23  chr23_51123061     ZGre    G    C        0      0        2 
  23  chr23_51123061     ZHar    G    C        0      0        2 
  23  chr23_51123061   Sample    G    C        0      0        2 
  23  chr23_51123300     AAsi    A    G        0      0        2 
  23  chr23_51123300     AKia    A    G        0      0        2 
  23  chr23_51123300     AOna    A    G        0      0        2 
  23  chr23_51123300     ASom    A    G        0      0        2 
  23  chr23_51123300     HCab    A    G        1      2        2 
  23  chr23_51123300     HPrz    A    G        1      2        2 
  23  chr23_51123300     ZBoe    A    G        1      2        2 
  23  chr23_51123300     ZGre    A    G        0      0        2 
  23  chr23_51123300     ZHar    A    G        1      2        2 
  23  chr23_51123300   Sample    A    G        0      0        2 
  23  chr23_51132305     AAsi    T    C        0      0        2 
  23  chr23_51132305     AKia    T    C        0      0        2 
  23  chr23_51132305     AOna    T    C        0      0        2 
  23  chr23_51132305     ASom    T    C        0      0        2 
  23  chr23_51132305     HCab    T    C        0      0        2 
  23  chr23_51132305     HPrz    T    C        0      0        2 
  23  chr23_51132305     ZBoe    T    C      0.5      1        2 
  23  chr23_51132305     ZGre    T    C        0      0        2 
  23  chr23_51132305     ZHar    T    C        0      0        2 
  23  chr23_51132305   Sample    T    C        0      0        2 
  23  chr23_51134801     AAsi    T    C        0      0        2 
  23  chr23_51134801     AKia    T    C        0      0        2 
  23  chr23_51134801     AOna    T    C        0      0        2 
  23  chr23_51134801     ASom    T    C        0      0        2 
  23  chr23_51134801     HCab    T    C        1      2        2 
  23  chr23_51134801     HPrz    T    C      0.5      1        2 
  23  chr23_51134801     ZBoe    T    C        0      0        2 
  23  chr23_51134801     ZGre    T    C        0      0        2 
  23  chr23_51134801     ZHar    T    C        0      0        2 
  23  chr23_51134801   Sample    T    C        0      0        2 
  23  chr23_51139562     AAsi    G    A        0      0        2 
  23  chr23_51139562     AKia    G    A        0      0        2 
  23  chr23_51139562     AOna    G    A        0      0        2 
  23  chr23_51139562     ASom    G    A        0      0        2 
  23  chr23_51139562     HCab    G    A        1      2        2 
  23  chr23_51139562     HPrz    G    A        1      2        2 
  23  chr23_51139562     ZBoe    G    A        0      0        2 
  23  chr23_51139562     ZGre    G    A        0      0        2 
  23  chr23_51139562     ZHar    G    A        0      0        2 
  23  chr23_51139562   Sample    G    A        0      0        2 
  23  chr23_51140259     AAsi    G    A        0      0        2 
  23  chr23_51140259     AKia    G    A        0      0        2 
  23  chr23_51140259     AOna    G    A        0      0        2 
  23  chr23_51140259     ASom    G    A        0      0        2 
  23  chr23_51140259     HCab    G    A        0      0        2 
  23  chr23_51140259     HPrz    G    A        0      0        2 
  23  chr23_51140259     ZBoe    G    A        0      0        2 
  23  chr23_51140259     ZGre    G    A        1      2        2 
  23  chr23_51140259     ZHar    G    A        0      0        2 
  23  chr23_51140259   Sample    G    A        0      0        2 
  23  chr23_51144104     AAsi    T    C        0      0        2 
  23  chr23_51144104     AKia    T    C        0      0        2 
  23  chr23_51144104     AOna    T    C        0      0        2 
  23  chr23_51144104     ASom    T    C        0      0        2 
  23  chr23_51144104     HCab    T    C        1      2        2 
  23  chr23_51144104     HPrz    T    C        1      2        2 
  23  chr23_51144104     ZBoe    T    C        0      0        2 
  23  chr23_51144104     ZGre    T    C        0      0        2 
  23  chr23_51144104     ZHar    T    C        0      0        2 
  23  chr23_51144104   Sample    T    C        0      0        2 
  23  chr23_51146692     AAsi    C    T        0      0        2 
  23  chr23_51146692     AKia    C    T        0      0        2 
  23  chr23_51146692     AOna    C    T        0      0        2 
  23  chr23_51146692     ASom    C    T        0      0        2 
  23  chr23_51146692     HCab    C    T        0      0        2 
  23  chr23_51146692     HPrz    C    T        0      0        2 
  23  chr23_51146692     ZBoe    C    T        0      0        2 
  23  chr23_51146692     ZGre    C    T        0      0        2 
  23  chr23_51146692     ZHar    C    T        1      2        2 
  23  chr23_51146692   Sample    C    T        0      0        2 
  23  chr23_51150493     AAsi    A    G        0      0        2 
  23  chr23_51150493     AKia    A    G        0      0        2 
  23  chr23_51150493     AOna    A    G        0      0        2 
  23  chr23_51150493     ASom    A    G        0      0        2 
  23  chr23_51150493     HCab    A    G        1      2        2 
  23  chr23_51150493     HPrz    A    G        1      2        2 
  23  chr23_51150493     ZBoe    A    G        0      0        2 
  23  chr23_51150493     ZGre    A    G        0      0        2 
  23  chr23_51150493     ZHar    A    G        0      0        2 
  23  chr23_51150493   Sample    A    G        0      0        2 
  23  chr23_51152715     AAsi    T    C        0      0        2 
  23  chr23_51152715     AKia    T    C        0      0        2 
  23  chr23_51152715     AOna    T    C        0      0        2 
  23  chr23_51152715     ASom    T    C        0      0        2 
  23  chr23_51152715     HCab    T    C      0.5      1        2 
  23  chr23_51152715     HPrz    T    C        0      0        2 
  23  chr23_51152715     ZBoe    T    C        0      0        2 
  23  chr23_51152715     ZGre    T    C        0      0        2 
  23  chr23_51152715     ZHar    T    C        0      0        2 
  23  chr23_51152715   Sample    T    C        0      0        2 
  23  chr23_51153642     AAsi    T    C        0      0        2 
  23  chr23_51153642     AKia    T    C        0      0        2 
  23  chr23_51153642     AOna    T    C        0      0        2 
  23  chr23_51153642     ASom    T    C        0      0        2 
  23  chr23_51153642     HCab    T    C        0      0        2 
  23  chr23_51153642     HPrz    T    C        0      0        2 
  23  chr23_51153642     ZBoe    T    C        0      0        2 
  23  chr23_51153642     ZGre    T    C        0      0        2 
  23  chr23_51153642     ZHar    T    C        1      2        2 
  23  chr23_51153642   Sample    T    C        0      0        2 
  23  chr23_51155997     AAsi    T    G        0      0        2 
  23  chr23_51155997     AKia    T    G        0      0        2 
  23  chr23_51155997     AOna    T    G        0      0        2 
  23  chr23_51155997     ASom    T    G        0      0        2 
  23  chr23_51155997     HCab    T    G      0.5      1        2 
  23  chr23_51155997     HPrz    T    G      0.5      1        2 
  23  chr23_51155997     ZBoe    T    G        0      0        2 
  23  chr23_51155997     ZGre    T    G        0      0        2 
  23  chr23_51155997     ZHar    T    G        0      0        2 
  23  chr23_51155997   Sample    T    G        0      0        2 
  23  chr23_51158170     AAsi    A    G        0      0        2 
  23  chr23_51158170     AKia    A    G        0      0        2 
  23  chr23_51158170     AOna    A    G      0.5      1        2 
  23  chr23_51158170     ASom    A    G        0      0        2 
  23  chr23_51158170     HCab    A    G        0      0        2 
  23  chr23_51158170     HPrz    A    G        0      0        2 
  23  chr23_51158170     ZBoe    A    G        0      0        2 
  23  chr23_51158170     ZGre    A    G        0      0        2 
  23  chr23_51158170     ZHar    A    G        0      0        2 
  23  chr23_51158170   Sample    A    G        0      0        2 
  23  chr23_51160345     AAsi    G    T        0      0        2 
  23  chr23_51160345     AKia    G    T        0      0        2 
  23  chr23_51160345     AOna    G    T        0      0        2 
  23  chr23_51160345     ASom    G    T        0      0        2 
  23  chr23_51160345     HCab    G    T        0      0        2 
  23  chr23_51160345     HPrz    G    T        0      0        2 
  23  chr23_51160345     ZBoe    G    T      0.5      1        2 
  23  chr23_51160345     ZGre    G    T        0      0        2 
  23  chr23_51160345     ZHar    G    T        0      0        2 
  23  chr23_51160345   Sample    G    T        0      0        2 
  23  chr23_51160350     AAsi    C    G        0      0        2 
  23  chr23_51160350     AKia    C    G        0      0        2 
  23  chr23_51160350     AOna    C    G      0.5      1        2 
  23  chr23_51160350     ASom    C    G        0      0        2 
  23  chr23_51160350     HCab    C    G        0      0        2 
  23  chr23_51160350     HPrz    C    G        0      0        2 
  23  chr23_51160350     ZBoe    C    G        0      0        2 
  23  chr23_51160350     ZGre    C    G        0      0        2 
  23  chr23_51160350     ZHar    C    G        0      0        2 
  23  chr23_51160350   Sample    C    G        0      0        2 
  23  chr23_51167838     AAsi    T    C        0      0        2 
  23  chr23_51167838     AKia    T    C        0      0        2 
  23  chr23_51167838     AOna    T    C        0      0        2 
  23  chr23_51167838     ASom    T    C        0      0        2 
  23  chr23_51167838     HCab    T    C        0      0        2 
  23  chr23_51167838     HPrz    T    C        0      0        2 
  23  chr23_51167838     ZBoe    T    C        0      0        2 
  23  chr23_51167838     ZGre    T    C        0      0        2 
  23  chr23_51167838     ZHar    T    C        1      2        2 
  23  chr23_51167838   Sample    T    C        0      0        2 
  23  chr23_51172876     AAsi    T    G        0      0        2 
  23  chr23_51172876     AKia    T    G        0      0        2 
  23  chr23_51172876     AOna    T    G        0      0        2 
  23  chr23_51172876     ASom    T    G        0      0        2 
  23  chr23_51172876     HCab    T    G        0      0        2 
  23  chr23_51172876     HPrz    T    G        0      0        2 
  23  chr23_51172876     ZBoe    T    G      0.5      1        2 
  23  chr23_51172876     ZGre    T    G        0      0        2 
  23  chr23_51172876     ZHar    T    G        0      0        2 
  23  chr23_51172876   Sample    T    G        0      0        2 
  23  chr23_51178858     AAsi    C    G        0      0        2 
  23  chr23_51178858     AKia    C    G        0      0        2 
  23  chr23_51178858     AOna    C    G        0      0        2 
  23  chr23_51178858     ASom    C    G        0      0        2 
  23  chr23_51178858     HCab    C    G        0      0        2 
  23  chr23_51178858     HPrz    C    G        0      0        2 
  23  chr23_51178858     ZBoe    C    G        0      0        2 
  23  chr23_51178858     ZGre    C    G        1      2        2 
  23  chr23_51178858     ZHar    C    G        0      0        2 
  23  chr23_51178858   Sample    C    G        0      0        2 
  23  chr23_51190914     AAsi    T    C        0      0        2 
  23  chr23_51190914     AKia    T    C        0      0        2 
  23  chr23_51190914     AOna    T    C        0      0        2 
  23  chr23_51190914     ASom    T    C        0      0        2 
  23  chr23_51190914     HCab    T    C        0      0        2 
  23  chr23_51190914     HPrz    T    C        0      0        2 
  23  chr23_51190914     ZBoe    T    C        0      0        2 
  23  chr23_51190914     ZGre    T    C        1      2        2 
  23  chr23_51190914     ZHar    T    C        0      0        2 
  23  chr23_51190914   Sample    T    C        0      0        2 
  23  chr23_51194517     AAsi    A    G        0      0        2 
  23  chr23_51194517     AKia    A    G        0      0        2 
  23  chr23_51194517     AOna    A    G        0      0        2 
  23  chr23_51194517     ASom    A    G        0      0        2 
  23  chr23_51194517     HCab    A    G        1      2        2 
  23  chr23_51194517     HPrz    A    G        1      2        2 
  23  chr23_51194517     ZBoe    A    G        0      0        2 
  23  chr23_51194517     ZGre    A    G        0      0        2 
  23  chr23_51194517     ZHar    A    G        0      0        2 
  23  chr23_51194517   Sample    A    G        0      0        2 
  23  chr23_51197542     AAsi    T    C        0      0        2 
  23  chr23_51197542     AKia    T    C        0      0        2 
  23  chr23_51197542     AOna    T    C        0      0        2 
  23  chr23_51197542     ASom    T    C        0      0        2 
  23  chr23_51197542     HCab    T    C        0      0        2 
  23  chr23_51197542     HPrz    T    C        0      0        2 
  23  chr23_51197542     ZBoe    T    C        0      0        2 
  23  chr23_51197542     ZGre    T    C        0      0        2 
  23  chr23_51197542     ZHar    T    C        1      2        2 
  23  chr23_51197542   Sample    T    C        0      0        2 
  23  chr23_51205958     AAsi    T    C        0      0        2 
  23  chr23_51205958     AKia    T    C        0      0        2 
  23  chr23_51205958     AOna    T    C        0      0        2 
  23  chr23_51205958     ASom    T    C        0      0        2 
  23  chr23_51205958     HCab    T    C        1      2        2 
  23  chr23_51205958     HPrz    T    C        1      2        2 
  23  chr23_51205958     ZBoe    T    C        0      0        2 
  23  chr23_51205958     ZGre    T    C        0      0        2 
  23  chr23_51205958     ZHar    T    C        0      0        2 
  23  chr23_51205958   Sample    T    C        0      0        2 
  23  chr23_51205963     AAsi    G    C        0      0        2 
  23  chr23_51205963     AKia    G    C      0.5      1        2 
  23  chr23_51205963     AOna    G    C        1      2        2 
  23  chr23_51205963     ASom    G    C        0      0        2 
  23  chr23_51205963     HCab    G    C        0      0        2 
  23  chr23_51205963     HPrz    G    C        0      0        2 
  23  chr23_51205963     ZBoe    G    C        0      0        2 
  23  chr23_51205963     ZGre    G    C        0      0        2 
  23  chr23_51205963     ZHar    G    C        0      0        2 
  23  chr23_51205963   Sample    G    C        0      0        2 
  23  chr23_51210307     AAsi    C    A        0      0        2 
  23  chr23_51210307     AKia    C    A        0      0        2 
  23  chr23_51210307     AOna    C    A        0      0        2 
  23  chr23_51210307     ASom    C    A        0      0        2 
  23  chr23_51210307     HCab    C    A      0.5      1        2 
  23  chr23_51210307     HPrz    C    A        0      0        2 
  23  chr23_51210307     ZBoe    C    A        0      0        2 
  23  chr23_51210307     ZGre    C    A        0      0        2 
  23  chr23_51210307     ZHar    C    A        0      0        2 
  23  chr23_51210307   Sample    C    A        0      0        2 
  23  chr23_51211441     AAsi    T    C        0      0        2 
  23  chr23_51211441     AKia    T    C      0.5      1        2 
  23  chr23_51211441     AOna    T    C        0      0        2 
  23  chr23_51211441     ASom    T    C        0      0        2 
  23  chr23_51211441     HCab    T    C        0      0        2 
  23  chr23_51211441     HPrz    T    C        0      0        2 
  23  chr23_51211441     ZBoe    T    C        0      0        2 
  23  chr23_51211441     ZGre    T    C        0      0        2 
  23  chr23_51211441     ZHar    T    C        0      0        2 
  23  chr23_51211441   Sample    T    C        0      0        2 
  23  chr23_51214827     AAsi    C    T        0      0        2 
  23  chr23_51214827     AKia    C    T        0      0        2 
  23  chr23_51214827     AOna    C    T        0      0        2 
  23  chr23_51214827     ASom    C    T        0      0        2 
  23  chr23_51214827     HCab    C    T        0      0        2 
  23  chr23_51214827     HPrz    C    T        0      0        2 
  23  chr23_51214827     ZBoe    C    T        0      0        2 
  23  chr23_51214827     ZGre    C    T      0.5      1        2 
  23  chr23_51214827     ZHar    C    T        0      0        2 
  23  chr23_51214827   Sample    C    T        0      0        2 
  23  chr23_51216557     AAsi    T    C        0      0        2 
  23  chr23_51216557     AKia    T    C      0.5      1        2 
  23  chr23_51216557     AOna    T    C        0      0        2 
  23  chr23_51216557     ASom    T    C        0      0        2 
  23  chr23_51216557     HCab    T    C        0      0        2 
  23  chr23_51216557     HPrz    T    C        0      0        2 
  23  chr23_51216557     ZBoe    T    C        0      0        2 
  23  chr23_51216557     ZGre    T    C        0      0        2 
  23  chr23_51216557     ZHar    T    C        0      0        2 
  23  chr23_51216557   Sample    T    C        0      0        2 
  23  chr23_51219784     AAsi    C    T        0      0        2 
  23  chr23_51219784     AKia    C    T        0      0        2 
  23  chr23_51219784     AOna    C    T        0      0        2 
  23  chr23_51219784     ASom    C    T        0      0        2 
  23  chr23_51219784     HCab    C    T        1      2        2 
  23  chr23_51219784     HPrz    C    T        1      2        2 
  23  chr23_51219784     ZBoe    C    T        0      0        2 
  23  chr23_51219784     ZGre    C    T        0      0        2 
  23  chr23_51219784     ZHar    C    T        0      0        2 
  23  chr23_51219784   Sample    C    T        0      0        2 
  23  chr23_51226558     AAsi    A    G        0      0        2 
  23  chr23_51226558     AKia    A    G        0      0        2 
  23  chr23_51226558     AOna    A    G        0      0        2 
  23  chr23_51226558     ASom    A    G        0      0        2 
  23  chr23_51226558     HCab    A    G        1      2        2 
  23  chr23_51226558     HPrz    A    G        1      2        2 
  23  chr23_51226558     ZBoe    A    G        0      0        2 
  23  chr23_51226558     ZGre    A    G        0      0        2 
  23  chr23_51226558     ZHar    A    G        0      0        2 
  23  chr23_51226558   Sample    A    G        0      0        2 
  23  chr23_51227180     AAsi    C    A        0      0        2 
  23  chr23_51227180     AKia    C    A        0      0        2 
  23  chr23_51227180     AOna    C    A        0      0        2 
  23  chr23_51227180     ASom    C    A        0      0        2 
  23  chr23_51227180     HCab    C    A        0      0        2 
  23  chr23_51227180     HPrz    C    A        0      0        2 
  23  chr23_51227180     ZBoe    C    A        0      0        2 
  23  chr23_51227180     ZGre    C    A        1      2        2 
  23  chr23_51227180     ZHar    C    A        0      0        2 
  23  chr23_51227180   Sample    C    A        0      0        2 
  23  chr23_51227739     AAsi    A    C        0      0        2 
  23  chr23_51227739     AKia    A    C        0      0        2 
  23  chr23_51227739     AOna    A    C        0      0        2 
  23  chr23_51227739     ASom    A    C        0      0        2 
  23  chr23_51227739     HCab    A    C      0.5      1        2 
  23  chr23_51227739     HPrz    A    C      0.5      1        2 
  23  chr23_51227739     ZBoe    A    C        0      0        2 
  23  chr23_51227739     ZGre    A    C        0      0        2 
  23  chr23_51227739     ZHar    A    C        0      0        2 
  23  chr23_51227739   Sample    A    C        0      0        2 
  23  chr23_51236366     AAsi    G    T        0      0        2 
  23  chr23_51236366     AKia    G    T        0      0        2 
  23  chr23_51236366     AOna    G    T        0      0        2 
  23  chr23_51236366     ASom    G    T        0      0        2 
  23  chr23_51236366     HCab    G    T        1      2        2 
  23  chr23_51236366     HPrz    G    T        1      2        2 
  23  chr23_51236366     ZBoe    G    T        0      0        2 
  23  chr23_51236366     ZGre    G    T        0      0        2 
  23  chr23_51236366     ZHar    G    T        0      0        2 
  23  chr23_51236366   Sample    G    T        0      0        2 
  23  chr23_51237444     AAsi    T    C        0      0        2 
  23  chr23_51237444     AKia    T    C        0      0        2 
  23  chr23_51237444     AOna    T    C        0      0        2 
  23  chr23_51237444     ASom    T    C        0      0        2 
  23  chr23_51237444     HCab    T    C        0      0        2 
  23  chr23_51237444     HPrz    T    C        0      0        2 
  23  chr23_51237444     ZBoe    T    C      0.5      1        2 
  23  chr23_51237444     ZGre    T    C        0      0        2 
  23  chr23_51237444     ZHar    T    C        0      0        2 
  23  chr23_51237444   Sample    T    C        0      0        2 
  23  chr23_51242133     AAsi    G    C        0      0        2 
  23  chr23_51242133     AKia    G    C        1      2        2 
  23  chr23_51242133     AOna    G    C        0      0        2 
  23  chr23_51242133     ASom    G    C        0      0        2 
  23  chr23_51242133     HCab    G    C        0      0        2 
  23  chr23_51242133     HPrz    G    C        0      0        2 
  23  chr23_51242133     ZBoe    G    C        0      0        2 
  23  chr23_51242133     ZGre    G    C        0      0        2 
  23  chr23_51242133     ZHar    G    C        0      0        2 
  23  chr23_51242133   Sample    G    C        0      0        2 
  23  chr23_51249005     AAsi    A    T        0      0        2 
  23  chr23_51249005     AKia    A    T        0      0        2 
  23  chr23_51249005     AOna    A    T        0      0        2 
  23  chr23_51249005     ASom    A    T        0      0        2 
  23  chr23_51249005     HCab    A    T        1      2        2 
  23  chr23_51249005     HPrz    A    T        1      2        2 
  23  chr23_51249005     ZBoe    A    T        0      0        2 
  23  chr23_51249005     ZGre    A    T        0      0        2 
  23  chr23_51249005     ZHar    A    T        0      0        2 
  23  chr23_51249005   Sample    A    T        0      0        2 
  23  chr23_51250107     AAsi    T    C        0      0        2 
  23  chr23_51250107     AKia    T    C        1      2        2 
  23  chr23_51250107     AOna    T    C        1      2        2 
  23  chr23_51250107     ASom    T    C        0      0        2 
  23  chr23_51250107     HCab    T    C        0      0        2 
  23  chr23_51250107     HPrz    T    C        0      0        2 
  23  chr23_51250107     ZBoe    T    C        0      0        2 
  23  chr23_51250107     ZGre    T    C        0      0        2 
  23  chr23_51250107     ZHar    T    C        0      0        2 
  23  chr23_51250107   Sample    T    C        0      0        2 
  23  chr23_51252296     AAsi    C    T        1      2        2 
  23  chr23_51252296     AKia    C    T        0      0        2 
  23  chr23_51252296     AOna    C    T        0      0        2 
  23  chr23_51252296     ASom    C    T        1      2        2 
  23  chr23_51252296     HCab    C    T        0      0        2 
  23  chr23_51252296     HPrz    C    T        0      0        2 
  23  chr23_51252296     ZBoe    C    T        0      0        2 
  23  chr23_51252296     ZGre    C    T        0      0        2 
  23  chr23_51252296     ZHar    C    T        0      0        2 
  23  chr23_51252296   Sample    C    T        0      0        2 
  23  chr23_51252870     AAsi    A    G        0      0        2 
  23  chr23_51252870     AKia    A    G        0      0        2 
  23  chr23_51252870     AOna    A    G        0      0        2 
  23  chr23_51252870     ASom    A    G      0.5      1        2 
  23  chr23_51252870     HCab    A    G        0      0        2 
  23  chr23_51252870     HPrz    A    G        0      0        2 
  23  chr23_51252870     ZBoe    A    G        0      0        2 
  23  chr23_51252870     ZGre    A    G        0      0        2 
  23  chr23_51252870     ZHar    A    G        0      0        2 
  23  chr23_51252870   Sample    A    G        0      0        2 
  23  chr23_51255612     AAsi    A    G        0      0        2 
  23  chr23_51255612     AKia    A    G        0      0        2 
  23  chr23_51255612     AOna    A    G        0      0        2 
  23  chr23_51255612     ASom    A    G        0      0        2 
  23  chr23_51255612     HCab    A    G        1      2        2 
  23  chr23_51255612     HPrz    A    G        1      2        2 
  23  chr23_51255612     ZBoe    A    G        0      0        2 
  23  chr23_51255612     ZGre    A    G        0      0        2 
  23  chr23_51255612     ZHar    A    G        0      0        2 
  23  chr23_51255612   Sample    A    G        0      0        2 
  23  chr23_51258510     AAsi    A    C        0      0        2 
  23  chr23_51258510     AKia    A    C        0      0        2 
  23  chr23_51258510     AOna    A    C        0      0        2 
  23  chr23_51258510     ASom    A    C        0      0        2 
  23  chr23_51258510     HCab    A    C        0      0        2 
  23  chr23_51258510     HPrz    A    C      0.5      1        2 
  23  chr23_51258510     ZBoe    A    C        0      0        2 
  23  chr23_51258510     ZGre    A    C        0      0        2 
  23  chr23_51258510     ZHar    A    C        0      0        2 
  23  chr23_51258510   Sample    A    C        0      0        2 
  23  chr23_51266799     AAsi    G    C        0      0        2 
  23  chr23_51266799     AKia    G    C        0      0        2 
  23  chr23_51266799     AOna    G    C        0      0        2 
  23  chr23_51266799     ASom    G    C        0      0        2 
  23  chr23_51266799     HCab    G    C        0      0        2 
  23  chr23_51266799     HPrz    G    C        0      0        2 
  23  chr23_51266799     ZBoe    G    C      0.5      1        2 
  23  chr23_51266799     ZGre    G    C        0      0        2 
  23  chr23_51266799     ZHar    G    C        0      0        2 
  23  chr23_51266799   Sample    G    C        0      0        2 
  23  chr23_51266935     AAsi    A    G        0      0        2 
  23  chr23_51266935     AKia    A    G      0.5      1        2 
  23  chr23_51266935     AOna    A    G        0      0        2 
  23  chr23_51266935     ASom    A    G        0      0        2 
  23  chr23_51266935     HCab    A    G        0      0        2 
  23  chr23_51266935     HPrz    A    G        0      0        2 
  23  chr23_51266935     ZBoe    A    G        0      0        2 
  23  chr23_51266935     ZGre    A    G        0      0        2 
  23  chr23_51266935     ZHar    A    G        0      0        2 
  23  chr23_51266935   Sample    A    G        0      0        2 
  23  chr23_51267823     AAsi    T    C        0      0        2 
  23  chr23_51267823     AKia    T    C        0      0        2 
  23  chr23_51267823     AOna    T    C      0.5      1        2 
  23  chr23_51267823     ASom    T    C        0      0        2 
  23  chr23_51267823     HCab    T    C        0      0        2 
  23  chr23_51267823     HPrz    T    C        0      0        2 
  23  chr23_51267823     ZBoe    T    C        0      0        2 
  23  chr23_51267823     ZGre    T    C        0      0        2 
  23  chr23_51267823     ZHar    T    C        0      0        2 
  23  chr23_51267823   Sample    T    C        0      0        2 
  23  chr23_51269333     AAsi    T    C        1      2        2 
  23  chr23_51269333     AKia    T    C        0      0        2 
  23  chr23_51269333     AOna    T    C      0.5      1        2 
  23  chr23_51269333     ASom    T    C        1      2        2 
  23  chr23_51269333     HCab    T    C        0      0        2 
  23  chr23_51269333     HPrz    T    C        0      0        2 
  23  chr23_51269333     ZBoe    T    C        0      0        2 
  23  chr23_51269333     ZGre    T    C        0      0        2 
  23  chr23_51269333     ZHar    T    C        0      0        2 
  23  chr23_51269333   Sample    T    C        0      0        2 
  23  chr23_51271116     AAsi    T    C        0      0        2 
  23  chr23_51271116     AKia    T    C        0      0        2 
  23  chr23_51271116     AOna    T    C        0      0        2 
  23  chr23_51271116     ASom    T    C        0      0        2 
  23  chr23_51271116     HCab    T    C      0.5      1        2 
  23  chr23_51271116     HPrz    T    C        0      0        2 
  23  chr23_51271116     ZBoe    T    C        0      0        2 
  23  chr23_51271116     ZGre    T    C        0      0        2 
  23  chr23_51271116     ZHar    T    C        0      0        2 
  23  chr23_51271116   Sample    T    C        0      0        2 
  23  chr23_51275706     AAsi    G    A        0      0        2 
  23  chr23_51275706     AKia    G    A        0      0        2 
  23  chr23_51275706     AOna    G    A        0      0        2 
  23  chr23_51275706     ASom    G    A        1      2        2 
  23  chr23_51275706     HCab    G    A        0      0        2 
  23  chr23_51275706     HPrz    G    A        0      0        2 
  23  chr23_51275706     ZBoe    G    A        0      0        2 
  23  chr23_51275706     ZGre    G    A        0      0        2 
  23  chr23_51275706     ZHar    G    A        0      0        2 
  23  chr23_51275706   Sample    G    A        0      0        2 
  23  chr23_51277018     AAsi    A    G        0      0        2 
  23  chr23_51277018     AKia    A    G        0      0        2 
  23  chr23_51277018     AOna    A    G        0      0        2 
  23  chr23_51277018     ASom    A    G        0      0        2 
  23  chr23_51277018     HCab    A    G        0      0        2 
  23  chr23_51277018     HPrz    A    G        0      0        2 
  23  chr23_51277018     ZBoe    A    G        0      0        2 
  23  chr23_51277018     ZGre    A    G        0      0        2 
  23  chr23_51277018     ZHar    A    G        1      2        2 
  23  chr23_51277018   Sample    A    G        0      0        2 
  23  chr23_51278610     AAsi    A    G        0      0        2 
  23  chr23_51278610     AKia    A    G        0      0        2 
  23  chr23_51278610     AOna    A    G      0.5      1        2 
  23  chr23_51278610     ASom    A    G        0      0        2 
  23  chr23_51278610     HCab    A    G        0      0        2 
  23  chr23_51278610     HPrz    A    G        0      0        2 
  23  chr23_51278610     ZBoe    A    G        0      0        2 
  23  chr23_51278610     ZGre    A    G        0      0        2 
  23  chr23_51278610     ZHar    A    G        0      0        2 
  23  chr23_51278610   Sample    A    G        0      0        2 
  23  chr23_51283815     AAsi    T    C        1      2        2 
  23  chr23_51283815     AKia    T    C        0      0        2 
  23  chr23_51283815     AOna    T    C        0      0        2 
  23  chr23_51283815     ASom    T    C        0      0        2 
  23  chr23_51283815     HCab    T    C        0      0        2 
  23  chr23_51283815     HPrz    T    C        0      0        2 
  23  chr23_51283815     ZBoe    T    C        0      0        2 
  23  chr23_51283815     ZGre    T    C        0      0        2 
  23  chr23_51283815     ZHar    T    C        0      0        2 
  23  chr23_51283815   Sample    T    C        1      2        2 
  23  chr23_51284329     AAsi    C    G        0      0        2 
  23  chr23_51284329     AKia    C    G        0      0        2 
  23  chr23_51284329     AOna    C    G        0      0        2 
  23  chr23_51284329     ASom    C    G        0      0        2 
  23  chr23_51284329     HCab    C    G        0      0        2 
  23  chr23_51284329     HPrz    C    G        0      0        2 
  23  chr23_51284329     ZBoe    C    G      0.5      1        2 
  23  chr23_51284329     ZGre    C    G      0.5      1        2 
  23  chr23_51284329     ZHar    C    G        1      2        2 
  23  chr23_51284329   Sample    C    G        0      0        2 
  23  chr23_51288802     AAsi    T    A      0.5      1        2 
  23  chr23_51288802     AKia    T    A        0      0        2 
  23  chr23_51288802     AOna    T    A        0      0        2 
  23  chr23_51288802     ASom    T    A        1      2        2 
  23  chr23_51288802     HCab    T    A        0      0        2 
  23  chr23_51288802     HPrz    T    A        0      0        2 
  23  chr23_51288802     ZBoe    T    A        0      0        2 
  23  chr23_51288802     ZGre    T    A        0      0        2 
  23  chr23_51288802     ZHar    T    A        0      0        2 
  23  chr23_51288802   Sample    T    A        0      0        2 
  23  chr23_51295255     AAsi    G    C        0      0        2 
  23  chr23_51295255     AKia    G    C      0.5      1        2 
  23  chr23_51295255     AOna    G    C        0      0        2 
  23  chr23_51295255     ASom    G    C        0      0        2 
  23  chr23_51295255     HCab    G    C        0      0        2 
  23  chr23_51295255     HPrz    G    C        0      0        2 
  23  chr23_51295255     ZBoe    G    C        0      0        2 
  23  chr23_51295255     ZGre    G    C        0      0        2 
  23  chr23_51295255     ZHar    G    C        0      0        2 
  23  chr23_51295255   Sample    G    C        0      0        2 
  23  chr23_51298846     AAsi    C    T        0      0        2 
  23  chr23_51298846     AKia    C    T        0      0        2 
  23  chr23_51298846     AOna    C    T        0      0        2 
  23  chr23_51298846     ASom    C    T        0      0        2 
  23  chr23_51298846     HCab    C    T        1      2        2 
  23  chr23_51298846     HPrz    C    T        1      2        2 
  23  chr23_51298846     ZBoe    C    T        0      0        2 
  23  chr23_51298846     ZGre    C    T        0      0        2 
  23  chr23_51298846     ZHar    C    T        0      0        2 
  23  chr23_51298846   Sample    C    T        0      0        2 
  23  chr23_51300612     AAsi    C    T        0      0        2 
  23  chr23_51300612     AKia    C    T      0.5      1        2 
  23  chr23_51300612     AOna    C    T        0      0        2 
  23  chr23_51300612     ASom    C    T        0      0        2 
  23  chr23_51300612     HCab    C    T        0      0        2 
  23  chr23_51300612     HPrz    C    T        0      0        2 
  23  chr23_51300612     ZBoe    C    T        0      0        2 
  23  chr23_51300612     ZGre    C    T        0      0        2 
  23  chr23_51300612     ZHar    C    T        0      0        2 
  23  chr23_51300612   Sample    C    T        0      0        2 
  23  chr23_51303641     AAsi    T    C        0      0        2 
  23  chr23_51303641     AKia    T    C        0      0        2 
  23  chr23_51303641     AOna    T    C        0      0        2 
  23  chr23_51303641     ASom    T    C        0      0        2 
  23  chr23_51303641     HCab    T    C        0      0        2 
  23  chr23_51303641     HPrz    T    C        0      0        2 
  23  chr23_51303641     ZBoe    T    C      0.5      1        2 
  23  chr23_51303641     ZGre    T    C        0      0        2 
  23  chr23_51303641     ZHar    T    C        0      0        2 
  23  chr23_51303641   Sample    T    C        0      0        2 
  23  chr23_51305186     AAsi    T    C        0      0        2 
  23  chr23_51305186     AKia    T    C        0      0        2 
  23  chr23_51305186     AOna    T    C        1      2        2 
  23  chr23_51305186     ASom    T    C        0      0        2 
  23  chr23_51305186     HCab    T    C        0      0        2 
  23  chr23_51305186     HPrz    T    C        0      0        2 
  23  chr23_51305186     ZBoe    T    C        0      0        2 
  23  chr23_51305186     ZGre    T    C        0      0        2 
  23  chr23_51305186     ZHar    T    C        0      0        2 
  23  chr23_51305186   Sample    T    C        0      0        2 
  23  chr23_51307568     AAsi    C    T        0      0        2 
  23  chr23_51307568     AKia    C    T      0.5      1        2 
  23  chr23_51307568     AOna    C    T        0      0        2 
  23  chr23_51307568     ASom    C    T        0      0        2 
  23  chr23_51307568     HCab    C    T        0      0        2 
  23  chr23_51307568     HPrz    C    T        0      0        2 
  23  chr23_51307568     ZBoe    C    T        0      0        2 
  23  chr23_51307568     ZGre    C    T        0      0        2 
  23  chr23_51307568     ZHar    C    T        0      0        2 
  23  chr23_51307568   Sample    C    T        0      0        2 
  23  chr23_51318470     AAsi    A    T        0      0        2 
  23  chr23_51318470     AKia    A    T        0      0        2 
  23  chr23_51318470     AOna    A    T        0      0        2 
  23  chr23_51318470     ASom    A    T        0      0        2 
  23  chr23_51318470     HCab    A    T        1      2        2 
  23  chr23_51318470     HPrz    A    T        1      2        2 
  23  chr23_51318470     ZBoe    A    T        0      0        2 
  23  chr23_51318470     ZGre    A    T        0      0        2 
  23  chr23_51318470     ZHar    A    T        0      0        2 
  23  chr23_51318470   Sample    A    T        0      0        2 
  23  chr23_51319598     AAsi    T    C        0      0        2 
  23  chr23_51319598     AKia    T    C        0      0        2 
  23  chr23_51319598     AOna    T    C        0      0        2 
  23  chr23_51319598     ASom    T    C        0      0        2 
  23  chr23_51319598     HCab    T    C        0      0        2 
  23  chr23_51319598     HPrz    T    C        0      0        2 
  23  chr23_51319598     ZBoe    T    C      0.5      1        2 
  23  chr23_51319598     ZGre    T    C        0      0        2 
  23  chr23_51319598     ZHar    T    C        0      0        2 
  23  chr23_51319598   Sample    T    C        0      0        2 
  23  chr23_51322346     AAsi    A    G        0      0        2 
  23  chr23_51322346     AKia    A    G        0      0        2 
  23  chr23_51322346     AOna    A    G        0      0        2 
  23  chr23_51322346     ASom    A    G        0      0        2 
  23  chr23_51322346     HCab    A    G        0      0        2 
  23  chr23_51322346     HPrz    A    G        0      0        2 
  23  chr23_51322346     ZBoe    A    G        0      0        2 
  23  chr23_51322346     ZGre    A    G      0.5      1        2 
  23  chr23_51322346     ZHar    A    G        0      0        2 
  23  chr23_51322346   Sample    A    G        0      0        2 
  23  chr23_51323704     AAsi    T    C        0      0        2 
  23  chr23_51323704     AKia    T    C        0      0        2 
  23  chr23_51323704     AOna    T    C        0      0        2 
  23  chr23_51323704     ASom    T    C        0      0        2 
  23  chr23_51323704     HCab    T    C        1      2        2 
  23  chr23_51323704     HPrz    T    C        1      2        2 
  23  chr23_51323704     ZBoe    T    C        0      0        2 
  23  chr23_51323704     ZGre    T    C        0      0        2 
  23  chr23_51323704     ZHar    T    C        0      0        2 
  23  chr23_51323704   Sample    T    C        0      0        2 
  23  chr23_51338212     AAsi    C    G        1      2        2 
  23  chr23_51338212     AKia    C    G        1      2        2 
  23  chr23_51338212     AOna    C    G        0      0        2 
  23  chr23_51338212     ASom    C    G        0      0        2 
  23  chr23_51338212     HCab    C    G        0      0        2 
  23  chr23_51338212     HPrz    C    G        0      0        2 
  23  chr23_51338212     ZBoe    C    G        0      0        2 
  23  chr23_51338212     ZGre    C    G        0      0        2 
  23  chr23_51338212     ZHar    C    G        0      0        2 
  23  chr23_51338212   Sample    C    G        1      2        2 
  23  chr23_51345858     AAsi    A    T        0      0        2 
  23  chr23_51345858     AKia    A    T        1      2        2 
  23  chr23_51345858     AOna    A    T        0      0        2 
  23  chr23_51345858     ASom    A    T        0      0        2 
  23  chr23_51345858     HCab    A    T        0      0        2 
  23  chr23_51345858     HPrz    A    T        0      0        2 
  23  chr23_51345858     ZBoe    A    T        0      0        2 
  23  chr23_51345858     ZGre    A    T        0      0        2 
  23  chr23_51345858     ZHar    A    T        0      0        2 
  23  chr23_51345858   Sample    A    T        0      0        2 
  23  chr23_51350365     AAsi    T    G        0      0        2 
  23  chr23_51350365     AKia    T    G        0      0        2 
  23  chr23_51350365     AOna    T    G        0      0        2 
  23  chr23_51350365     ASom    T    G        0      0        2 
  23  chr23_51350365     HCab    T    G      0.5      1        2 
  23  chr23_51350365     HPrz    T    G        0      0        2 
  23  chr23_51350365     ZBoe    T    G        0      0        2 
  23  chr23_51350365     ZGre    T    G        0      0        2 
  23  chr23_51350365     ZHar    T    G        0      0        2 
  23  chr23_51350365   Sample    T    G        0      0        2 
  23  chr23_51352694     AAsi    T    C        0      0        2 
  23  chr23_51352694     AKia    T    C        0      0        2 
  23  chr23_51352694     AOna    T    C        0      0        2 
  23  chr23_51352694     ASom    T    C        0      0        2 
  23  chr23_51352694     HCab    T    C        1      2        2 
  23  chr23_51352694     HPrz    T    C        1      2        2 
  23  chr23_51352694     ZBoe    T    C        0      0        2 
  23  chr23_51352694     ZGre    T    C        0      0        2 
  23  chr23_51352694     ZHar    T    C        0      0        2 
  23  chr23_51352694   Sample    T    C        0      0        2 
  23  chr23_51354244     AAsi    T    C      0.5      1        2 
  23  chr23_51354244     AKia    T    C        0      0        2 
  23  chr23_51354244     AOna    T    C        0      0        2 
  23  chr23_51354244     ASom    T    C        0      0        2 
  23  chr23_51354244     HCab    T    C        0      0        2 
  23  chr23_51354244     HPrz    T    C        0      0        2 
  23  chr23_51354244     ZBoe    T    C        0      0        2 
  23  chr23_51354244     ZGre    T    C        0      0        2 
  23  chr23_51354244     ZHar    T    C        0      0        2 
  23  chr23_51354244   Sample    T    C        0      0        2 
  23  chr23_51357046     AAsi    C    T        0      0        2 
  23  chr23_51357046     AKia    C    T      0.5      1        2 
  23  chr23_51357046     AOna    C    T        0      0        2 
  23  chr23_51357046     ASom    C    T        0      0        2 
  23  chr23_51357046     HCab    C    T        0      0        2 
  23  chr23_51357046     HPrz    C    T        0      0        2 
  23  chr23_51357046     ZBoe    C    T        0      0        2 
  23  chr23_51357046     ZGre    C    T        0      0        2 
  23  chr23_51357046     ZHar    C    T        0      0        2 
  23  chr23_51357046   Sample    C    T        0      0        2 
  23  chr23_51358056     AAsi    A    G        0      0        2 
  23  chr23_51358056     AKia    A    G        0      0        2 
  23  chr23_51358056     AOna    A    G        0      0        2 
  23  chr23_51358056     ASom    A    G        0      0        2 
  23  chr23_51358056     HCab    A    G        0      0        2 
  23  chr23_51358056     HPrz    A    G        1      2        2 
  23  chr23_51358056     ZBoe    A    G        0      0        2 
  23  chr23_51358056     ZGre    A    G        0      0        2 
  23  chr23_51358056     ZHar    A    G        0      0        2 
  23  chr23_51358056   Sample    A    G        0      0        2 
  23  chr23_51372518     AAsi    G    A        0      0        2 
  23  chr23_51372518     AKia    G    A        0      0        2 
  23  chr23_51372518     AOna    G    A        0      0        2 
  23  chr23_51372518     ASom    G    A        0      0        2 
  23  chr23_51372518     HCab    G    A        0      0        2 
  23  chr23_51372518     HPrz    G    A        0      0        2 
  23  chr23_51372518     ZBoe    G    A        0      0        2 
  23  chr23_51372518     ZGre    G    A        0      0        2 
  23  chr23_51372518     ZHar    G    A        1      2        2 
  23  chr23_51372518   Sample    G    A        0      0        2 
  23  chr23_51374900     AAsi    A    C        0      0        2 
  23  chr23_51374900     AKia    A    C        0      0        2 
  23  chr23_51374900     AOna    A    C        0      0        2 
  23  chr23_51374900     ASom    A    C        0      0        2 
  23  chr23_51374900     HCab    A    C        0      0        2 
  23  chr23_51374900     HPrz    A    C        0      0        2 
  23  chr23_51374900     ZBoe    A    C        0      0        2 
  23  chr23_51374900     ZGre    A    C        0      0        2 
  23  chr23_51374900     ZHar    A    C        1      2        2 
  23  chr23_51374900   Sample    A    C        0      0        2 
  23  chr23_51378836     AAsi    T    C        0      0        2 
  23  chr23_51378836     AKia    T    C        0      0        2 
  23  chr23_51378836     AOna    T    C        0      0        2 
  23  chr23_51378836     ASom    T    C        0      0        2 
  23  chr23_51378836     HCab    T    C        0      0        2 
  23  chr23_51378836     HPrz    T    C        0      0        2 
  23  chr23_51378836     ZBoe    T    C      0.5      1        2 
  23  chr23_51378836     ZGre    T    C        0      0        2 
  23  chr23_51378836     ZHar    T    C        0      0        2 
  23  chr23_51378836   Sample    T    C        0      0        2 
  23  chr23_51391282     AAsi    A    T        0      0        2 
  23  chr23_51391282     AKia    A    T        0      0        2 
  23  chr23_51391282     AOna    A    T        0      0        2 
  23  chr23_51391282     ASom    A    T        0      0        2 
  23  chr23_51391282     HCab    A    T        1      2        2 
  23  chr23_51391282     HPrz    A    T        1      2        2 
  23  chr23_51391282     ZBoe    A    T        0      0        2 
  23  chr23_51391282     ZGre    A    T        0      0        2 
  23  chr23_51391282     ZHar    A    T        0      0        2 
  23  chr23_51391282   Sample    A    T        0      0        2 
  23  chr23_51401901     AAsi    T    C        0      0        2 
  23  chr23_51401901     AKia    T    C        0      0        2 
  23  chr23_51401901     AOna    T    C        0      0        2 
  23  chr23_51401901     ASom    T    C        0      0        2 
  23  chr23_51401901     HCab    T    C        0      0        2 
  23  chr23_51401901     HPrz    T    C        1      2        2 
  23  chr23_51401901     ZBoe    T    C        0      0        2 
  23  chr23_51401901     ZGre    T    C        0      0        2 
  23  chr23_51401901     ZHar    T    C        0      0        2 
  23  chr23_51401901   Sample    T    C        0      0        2 
  23  chr23_51402234     AAsi    A    C        0      0        2 
  23  chr23_51402234     AKia    A    C        0      0        2 
  23  chr23_51402234     AOna    A    C        0      0        2 
  23  chr23_51402234     ASom    A    C        0      0        2 
  23  chr23_51402234     HCab    A    C        1      2        2 
  23  chr23_51402234     HPrz    A    C        1      2        2 
  23  chr23_51402234     ZBoe    A    C        0      0        2 
  23  chr23_51402234     ZGre    A    C        0      0        2 
  23  chr23_51402234     ZHar    A    C        0      0        2 
  23  chr23_51402234   Sample    A    C        0      0        2 
  23  chr23_51422159     AAsi    G    A        0      0        2 
  23  chr23_51422159     AKia    G    A        0      0        2 
  23  chr23_51422159     AOna    G    A        0      0        2 
  23  chr23_51422159     ASom    G    A        0      0        2 
  23  chr23_51422159     HCab    G    A        1      2        2 
  23  chr23_51422159     HPrz    G    A        1      2        2 
  23  chr23_51422159     ZBoe    G    A        0      0        2 
  23  chr23_51422159     ZGre    G    A        0      0        2 
  23  chr23_51422159     ZHar    G    A        0      0        2 
  23  chr23_51422159   Sample    G    A        0      0        2 
  23  chr23_51422371     AAsi    C    A        0      0        2 
  23  chr23_51422371     AKia    C    A        0      0        2 
  23  chr23_51422371     AOna    C    A        0      0        2 
  23  chr23_51422371     ASom    C    A      0.5      1        2 
  23  chr23_51422371     HCab    C    A        0      0        2 
  23  chr23_51422371     HPrz    C    A        0      0        2 
  23  chr23_51422371     ZBoe    C    A        0      0        2 
  23  chr23_51422371     ZGre    C    A        0      0        2 
  23  chr23_51422371     ZHar    C    A        0      0        2 
  23  chr23_51422371   Sample    C    A        0      0        2 
  23  chr23_51422843     AAsi    T    C        0      0        2 
  23  chr23_51422843     AKia    T    C        0      0        2 
  23  chr23_51422843     AOna    T    C        0      0        2 
  23  chr23_51422843     ASom    T    C        0      0        2 
  23  chr23_51422843     HCab    T    C        0      0        2 
  23  chr23_51422843     HPrz    T    C        0      0        2 
  23  chr23_51422843     ZBoe    T    C        0      0        2 
  23  chr23_51422843     ZGre    T    C      0.5      1        2 
  23  chr23_51422843     ZHar    T    C        0      0        2 
  23  chr23_51422843   Sample    T    C        0      0        2 
  23  chr23_51427901     AAsi    A    G        0      0        2 
  23  chr23_51427901     AKia    A    G        0      0        2 
  23  chr23_51427901     AOna    A    G        0      0        2 
  23  chr23_51427901     ASom    A    G        0      0        2 
  23  chr23_51427901     HCab    A    G        1      2        2 
  23  chr23_51427901     HPrz    A    G        1      2        2 
  23  chr23_51427901     ZBoe    A    G        0      0        2 
  23  chr23_51427901     ZGre    A    G        0      0        2 
  23  chr23_51427901     ZHar    A    G        0      0        2 
  23  chr23_51427901   Sample    A    G        0      0        2 
  23  chr23_51435415     AAsi    C    T        0      0        2 
  23  chr23_51435415     AKia    C    T        0      0        2 
  23  chr23_51435415     AOna    C    T        0      0        2 
  23  chr23_51435415     ASom    C    T        0      0        2 
  23  chr23_51435415     HCab    C    T      0.5      1        2 
  23  chr23_51435415     HPrz    C    T        0      0        2 
  23  chr23_51435415     ZBoe    C    T        0      0        2 
  23  chr23_51435415     ZGre    C    T        0      0        2 
  23  chr23_51435415     ZHar    C    T        0      0        2 
  23  chr23_51435415   Sample    C    T        0      0        2 
  23  chr23_51435607     AAsi    A    G        0      0        2 
  23  chr23_51435607     AKia    A    G        0      0        2 
  23  chr23_51435607     AOna    A    G        0      0        2 
  23  chr23_51435607     ASom    A    G        0      0        2 
  23  chr23_51435607     HCab    A    G        0      0        2 
  23  chr23_51435607     HPrz    A    G        0      0        2 
  23  chr23_51435607     ZBoe    A    G      0.5      1        2 
  23  chr23_51435607     ZGre    A    G        0      0        2 
  23  chr23_51435607     ZHar    A    G        0      0        2 
  23  chr23_51435607   Sample    A    G        0      0        2 
  23  chr23_51437778     AAsi    A    G        0      0        2 
  23  chr23_51437778     AKia    A    G        0      0        2 
  23  chr23_51437778     AOna    A    G        0      0        2 
  23  chr23_51437778     ASom    A    G        0      0        2 
  23  chr23_51437778     HCab    A    G        0      0        2 
  23  chr23_51437778     HPrz    A    G        0      0        2 
  23  chr23_51437778     ZBoe    A    G        0      0        2 
  23  chr23_51437778     ZGre    A    G        1      2        2 
  23  chr23_51437778     ZHar    A    G        0      0        2 
  23  chr23_51437778   Sample    A    G        0      0        2 
  23  chr23_51450371     AAsi    A    G        0      0        2 
  23  chr23_51450371     AKia    A    G        0      0        2 
  23  chr23_51450371     AOna    A    G        0      0        2 
  23  chr23_51450371     ASom    A    G        0      0        2 
  23  chr23_51450371     HCab    A    G        1      2        2 
  23  chr23_51450371     HPrz    A    G        1      2        2 
  23  chr23_51450371     ZBoe    A    G        0      0        2 
  23  chr23_51450371     ZGre    A    G        0      0        2 
  23  chr23_51450371     ZHar    A    G        0      0        2 
  23  chr23_51450371   Sample    A    G        0      0        2 
  23  chr23_51456089     AAsi    T    C        0      0        2 
  23  chr23_51456089     AKia    T    C        0      0        2 
  23  chr23_51456089     AOna    T    C        0      0        2 
  23  chr23_51456089     ASom    T    C        0      0        2 
  23  chr23_51456089     HCab    T    C        1      2        2 
  23  chr23_51456089     HPrz    T    C        1      2        2 
  23  chr23_51456089     ZBoe    T    C        0      0        2 
  23  chr23_51456089     ZGre    T    C        0      0        2 
  23  chr23_51456089     ZHar    T    C        0      0        2 
  23  chr23_51456089   Sample    T    C        0      0        2 
  23  chr23_51465861     AAsi    T    C        0      0        2 
  23  chr23_51465861     AKia    T    C        0      0        2 
  23  chr23_51465861     AOna    T    C        0      0        2 
  23  chr23_51465861     ASom    T    C        0      0        2 
  23  chr23_51465861     HCab    T    C        1      2        2 
  23  chr23_51465861     HPrz    T    C        1      2        2 
  23  chr23_51465861     ZBoe    T    C        0      0        2 
  23  chr23_51465861     ZGre    T    C        0      0        2 
  23  chr23_51465861     ZHar    T    C        0      0        2 
  23  chr23_51465861   Sample    T    C        0      0        2 
  23  chr23_51481781     AAsi    A    G        0      0        2 
  23  chr23_51481781     AKia    A    G        0      0        2 
  23  chr23_51481781     AOna    A    G        0      0        2 
  23  chr23_51481781     ASom    A    G        0      0        2 
  23  chr23_51481781     HCab    A    G        1      2        2 
  23  chr23_51481781     HPrz    A    G        0      0        2 
  23  chr23_51481781     ZBoe    A    G        0      0        2 
  23  chr23_51481781     ZGre    A    G        0      0        2 
  23  chr23_51481781     ZHar    A    G        0      0        2 
  23  chr23_51481781   Sample    A    G        0      0        2 
  23  chr23_51481851     AAsi    A    G        0      0        2 
  23  chr23_51481851     AKia    A    G        0      0        2 
  23  chr23_51481851     AOna    A    G        0      0        2 
  23  chr23_51481851     ASom    A    G        0      0        2 
  23  chr23_51481851     HCab    A    G        0      0        2 
  23  chr23_51481851     HPrz    A    G        0      0        2 
  23  chr23_51481851     ZBoe    A    G        0      0        2 
  23  chr23_51481851     ZGre    A    G        0      0        2 
  23  chr23_51481851     ZHar    A    G      0.5      1        2 
  23  chr23_51481851   Sample    A    G        0      0        2 
  23  chr23_51488478     AAsi    G    C        0      0        2 
  23  chr23_51488478     AKia    G    C      0.5      1        2 
  23  chr23_51488478     AOna    G    C        0      0        2 
  23  chr23_51488478     ASom    G    C        0      0        2 
  23  chr23_51488478     HCab    G    C        0      0        2 
  23  chr23_51488478     HPrz    G    C        0      0        2 
  23  chr23_51488478     ZBoe    G    C        0      0        2 
  23  chr23_51488478     ZGre    G    C        0      0        2 
  23  chr23_51488478     ZHar    G    C        0      0        2 
  23  chr23_51488478   Sample    G    C        0      0        2 
  23  chr23_51490283     AAsi    G    T        0      0        2 
  23  chr23_51490283     AKia    G    T        0      0        2 
  23  chr23_51490283     AOna    G    T        0      0        2 
  23  chr23_51490283     ASom    G    T        0      0        2 
  23  chr23_51490283     HCab    G    T        0      0        2 
  23  chr23_51490283     HPrz    G    T        0      0        2 
  23  chr23_51490283     ZBoe    G    T        0      0        2 
  23  chr23_51490283     ZGre    G    T        0      0        2 
  23  chr23_51490283     ZHar    G    T        1      2        2 
  23  chr23_51490283   Sample    G    T        0      0        2 
  23  chr23_51495383     AAsi    A    G        0      0        2 
  23  chr23_51495383     AKia    A    G        0      0        2 
  23  chr23_51495383     AOna    A    G        0      0        2 
  23  chr23_51495383     ASom    A    G        0      0        2 
  23  chr23_51495383     HCab    A    G        0      0        2 
  23  chr23_51495383     HPrz    A    G        0      0        2 
  23  chr23_51495383     ZBoe    A    G        1      2        2 
  23  chr23_51495383     ZGre    A    G        1      2        2 
  23  chr23_51495383     ZHar    A    G        0      0        2 
  23  chr23_51495383   Sample    A    G        0      0        2 
  23  chr23_51495786     AAsi    C    A        0      0        2 
  23  chr23_51495786     AKia    C    A        0      0        2 
  23  chr23_51495786     AOna    C    A        0      0        2 
  23  chr23_51495786     ASom    C    A        0      0        2 
  23  chr23_51495786     HCab    C    A        0      0        2 
  23  chr23_51495786     HPrz    C    A        0      0        2 
  23  chr23_51495786     ZBoe    C    A      0.5      1        2 
  23  chr23_51495786     ZGre    C    A        0      0        2 
  23  chr23_51495786     ZHar    C    A        0      0        2 
  23  chr23_51495786   Sample    C    A        0      0        2 
  23  chr23_51498823     AAsi    T    A        0      0        2 
  23  chr23_51498823     AKia    T    A        0      0        2 
  23  chr23_51498823     AOna    T    A        0      0        2 
  23  chr23_51498823     ASom    T    A        1      2        2 
  23  chr23_51498823     HCab    T    A        0      0        2 
  23  chr23_51498823     HPrz    T    A        0      0        2 
  23  chr23_51498823     ZBoe    T    A        0      0        2 
  23  chr23_51498823     ZGre    T    A        0      0        2 
  23  chr23_51498823     ZHar    T    A        0      0        2 
  23  chr23_51498823   Sample    T    A        0      0        2 
  23  chr23_51508300     AAsi    G    A        0      0        2 
  23  chr23_51508300     AKia    G    A        0      0        2 
  23  chr23_51508300     AOna    G    A        0      0        2 
  23  chr23_51508300     ASom    G    A        0      0        2 
  23  chr23_51508300     HCab    G    A      0.5      1        2 
  23  chr23_51508300     HPrz    G    A        1      2        2 
  23  chr23_51508300     ZBoe    G    A        0      0        2 
  23  chr23_51508300     ZGre    G    A        0      0        2 
  23  chr23_51508300     ZHar    G    A        0      0        2 
  23  chr23_51508300   Sample    G    A        0      0        2 
  23  chr23_51533718     AAsi    C    T        0      0        2 
  23  chr23_51533718     AKia    C    T        0      0        2 
  23  chr23_51533718     AOna    C    T        0      0        2 
  23  chr23_51533718     ASom    C    T        0      0        2 
  23  chr23_51533718     HCab    C    T        0      0        2 
  23  chr23_51533718     HPrz    C    T        0      0        2 
  23  chr23_51533718     ZBoe    C    T        1      2        2 
  23  chr23_51533718     ZGre    C    T        0      0        2 
  23  chr23_51533718     ZHar    C    T        1      2        2 
  23  chr23_51533718   Sample    C    T        0      0        2 
  23  chr23_51536848     AAsi    A    G        0      0        2 
  23  chr23_51536848     AKia    A    G        0      0        2 
  23  chr23_51536848     AOna    A    G        0      0        2 
  23  chr23_51536848     ASom    A    G        0      0        2 
  23  chr23_51536848     HCab    A    G        0      0        2 
  23  chr23_51536848     HPrz    A    G        0      0        2 
  23  chr23_51536848     ZBoe    A    G        0      0        2 
  23  chr23_51536848     ZGre    A    G        0      0        2 
  23  chr23_51536848     ZHar    A    G        1      2        2 
  23  chr23_51536848   Sample    A    G        0      0        2 
  23  chr23_51546438     AAsi    T    C        0      0        2 
  23  chr23_51546438     AKia    T    C        0      0        2 
  23  chr23_51546438     AOna    T    C        0      0        2 
  23  chr23_51546438     ASom    T    C        0      0        2 
  23  chr23_51546438     HCab    T    C        0      0        2 
  23  chr23_51546438     HPrz    T    C        0      0        2 
  23  chr23_51546438     ZBoe    T    C      0.5      1        2 
  23  chr23_51546438     ZGre    T    C        0      0        2 
  23  chr23_51546438     ZHar    T    C        0      0        2 
  23  chr23_51546438   Sample    T    C        0      0        2 
  23  chr23_51549841     AAsi    G    C        0      0        2 
  23  chr23_51549841     AKia    G    C        0      0        2 
  23  chr23_51549841     AOna    G    C        0      0        2 
  23  chr23_51549841     ASom    G    C        0      0        2 
  23  chr23_51549841     HCab    G    C        0      0        2 
  23  chr23_51549841     HPrz    G    C        0      0        2 
  23  chr23_51549841     ZBoe    G    C        0      0        2 
  23  chr23_51549841     ZGre    G    C        0      0        2 
  23  chr23_51549841     ZHar    G    C      0.5      1        2 
  23  chr23_51549841   Sample    G    C        0      0        2 
  23  chr23_51551553     AAsi    C    G        0      0        2 
  23  chr23_51551553     AKia    C    G        0      0        2 
  23  chr23_51551553     AOna    C    G        0      0        2 
  23  chr23_51551553     ASom    C    G        0      0        2 
  23  chr23_51551553     HCab    C    G        1      2        2 
  23  chr23_51551553     HPrz    C    G        1      2        2 
  23  chr23_51551553     ZBoe    C    G        0      0        2 
  23  chr23_51551553     ZGre    C    G        0      0        2 
  23  chr23_51551553     ZHar    C    G        0      0        2 
  23  chr23_51551553   Sample    C    G        0      0        2 
  23  chr23_51564470     AAsi    A    G        0      0        2 
  23  chr23_51564470     AKia    A    G        0      0        2 
  23  chr23_51564470     AOna    A    G        0      0        2 
  23  chr23_51564470     ASom    A    G        0      0        2 
  23  chr23_51564470     HCab    A    G        0      0        2 
  23  chr23_51564470     HPrz    A    G        0      0        2 
  23  chr23_51564470     ZBoe    A    G        0      0        2 
  23  chr23_51564470     ZGre    A    G        1      2        2 
  23  chr23_51564470     ZHar    A    G        0      0        2 
  23  chr23_51564470   Sample    A    G        0      0        2 
  23  chr23_51566780     AAsi    A    G        0      0        2 
  23  chr23_51566780     AKia    A    G        0      0        2 
  23  chr23_51566780     AOna    A    G        0      0        2 
  23  chr23_51566780     ASom    A    G        0      0        2 
  23  chr23_51566780     HCab    A    G        1      2        2 
  23  chr23_51566780     HPrz    A    G        0      0        2 
  23  chr23_51566780     ZBoe    A    G        0      0        2 
  23  chr23_51566780     ZGre    A    G        0      0        2 
  23  chr23_51566780     ZHar    A    G        0      0        2 
  23  chr23_51566780   Sample    A    G        0      0        2 
  23  chr23_51569940     AAsi    G    A        0      0        2 
  23  chr23_51569940     AKia    G    A        1      2        2 
  23  chr23_51569940     AOna    G    A        0      0        2 
  23  chr23_51569940     ASom    G    A        0      0        2 
  23  chr23_51569940     HCab    G    A        0      0        2 
  23  chr23_51569940     HPrz    G    A        0      0        2 
  23  chr23_51569940     ZBoe    G    A        0      0        2 
  23  chr23_51569940     ZGre    G    A        0      0        2 
  23  chr23_51569940     ZHar    G    A        0      0        2 
  23  chr23_51569940   Sample    G    A        0      0        2 
  23  chr23_51574560     AAsi    A    G        0      0        2 
  23  chr23_51574560     AKia    A    G        0      0        2 
  23  chr23_51574560     AOna    A    G        0      0        2 
  23  chr23_51574560     ASom    A    G        0      0        2 
  23  chr23_51574560     HCab    A    G        0      0        2 
  23  chr23_51574560     HPrz    A    G        0      0        2 
  23  chr23_51574560     ZBoe    A    G      0.5      1        2 
  23  chr23_51574560     ZGre    A    G        0      0        2 
  23  chr23_51574560     ZHar    A    G        0      0        2 
  23  chr23_51574560   Sample    A    G        0      0        2 
  23  chr23_51580239     AAsi    G    C        0      0        2 
  23  chr23_51580239     AKia    G    C        0      0        2 
  23  chr23_51580239     AOna    G    C        0      0        2 
  23  chr23_51580239     ASom    G    C        0      0        2 
  23  chr23_51580239     HCab    G    C        1      2        2 
  23  chr23_51580239     HPrz    G    C        1      2        2 
  23  chr23_51580239     ZBoe    G    C        0      0        2 
  23  chr23_51580239     ZGre    G    C        0      0        2 
  23  chr23_51580239     ZHar    G    C        0      0        2 
  23  chr23_51580239   Sample    G    C        0      0        2 
  23  chr23_51585992     AAsi    G    A        0      0        2 
  23  chr23_51585992     AKia    G    A        0      0        2 
  23  chr23_51585992     AOna    G    A        0      0        2 
  23  chr23_51585992     ASom    G    A        0      0        2 
  23  chr23_51585992     HCab    G    A        1      2        2 
  23  chr23_51585992     HPrz    G    A        1      2        2 
  23  chr23_51585992     ZBoe    G    A        0      0        2 
  23  chr23_51585992     ZGre    G    A        0      0        2 
  23  chr23_51585992     ZHar    G    A        0      0        2 
  23  chr23_51585992   Sample    G    A        0      0        2 
  23  chr23_51586247     AAsi    T    C        0      0        2 
  23  chr23_51586247     AKia    T    C        0      0        2 
  23  chr23_51586247     AOna    T    C      0.5      1        2 
  23  chr23_51586247     ASom    T    C        0      0        2 
  23  chr23_51586247     HCab    T    C        0      0        2 
  23  chr23_51586247     HPrz    T    C        0      0        2 
  23  chr23_51586247     ZBoe    T    C        0      0        2 
  23  chr23_51586247     ZGre    T    C        0      0        2 
  23  chr23_51586247     ZHar    T    C        0      0        2 
  23  chr23_51586247   Sample    T    C        0      0        2 
  23  chr23_51595516     AAsi    C    T        0      0        2 
  23  chr23_51595516     AKia    C    T        0      0        2 
  23  chr23_51595516     AOna    C    T        0      0        2 
  23  chr23_51595516     ASom    C    T        0      0        2 
  23  chr23_51595516     HCab    C    T        1      2        2 
  23  chr23_51595516     HPrz    C    T        1      2        2 
  23  chr23_51595516     ZBoe    C    T        0      0        2 
  23  chr23_51595516     ZGre    C    T        0      0        2 
  23  chr23_51595516     ZHar    C    T        0      0        2 
  23  chr23_51595516   Sample    C    T        0      0        2 
  23  chr23_51595589     AAsi    T    G        0      0        2 
  23  chr23_51595589     AKia    T    G        0      0        2 
  23  chr23_51595589     AOna    T    G        0      0        2 
  23  chr23_51595589     ASom    T    G        0      0        2 
  23  chr23_51595589     HCab    T    G        1      2        2 
  23  chr23_51595589     HPrz    T    G        1      2        2 
  23  chr23_51595589     ZBoe    T    G        0      0        2 
  23  chr23_51595589     ZGre    T    G        0      0        2 
  23  chr23_51595589     ZHar    T    G        0      0        2 
  23  chr23_51595589   Sample    T    G        0      0        2 
  23  chr23_51600740     AAsi    C    A        0      0        2 
  23  chr23_51600740     AKia    C    A        0      0        2 
  23  chr23_51600740     AOna    C    A        0      0        2 
  23  chr23_51600740     ASom    C    A        0      0        2 
  23  chr23_51600740     HCab    C    A        0      0        2 
  23  chr23_51600740     HPrz    C    A        0      0        2 
  23  chr23_51600740     ZBoe    C    A        1      2        2 
  23  chr23_51600740     ZGre    C    A        1      2        2 
  23  chr23_51600740     ZHar    C    A        1      2        2 
  23  chr23_51600740   Sample    C    A        0      0        2 
  23  chr23_51612819     AAsi    T    C        0      0        2 
  23  chr23_51612819     AKia    T    C        0      0        2 
  23  chr23_51612819     AOna    T    C        0      0        2 
  23  chr23_51612819     ASom    T    C        0      0        2 
  23  chr23_51612819     HCab    T    C        0      0        2 
  23  chr23_51612819     HPrz    T    C        0      0        2 
  23  chr23_51612819     ZBoe    T    C        0      0        2 
  23  chr23_51612819     ZGre    T    C      0.5      1        2 
  23  chr23_51612819     ZHar    T    C        0      0        2 
  23  chr23_51612819   Sample    T    C        0      0        2 
  23  chr23_51621408     AAsi    T    C        0      0        2 
  23  chr23_51621408     AKia    T    C        0      0        2 
  23  chr23_51621408     AOna    T    C        0      0        2 
  23  chr23_51621408     ASom    T    C        0      0        2 
  23  chr23_51621408     HCab    T    C        1      2        2 
  23  chr23_51621408     HPrz    T    C        1      2        2 
  23  chr23_51621408     ZBoe    T    C        0      0        2 
  23  chr23_51621408     ZGre    T    C        0      0        2 
  23  chr23_51621408     ZHar    T    C        0      0        2 
  23  chr23_51621408   Sample    T    C        0      0        2 
  23  chr23_51622841     AAsi    C    T        0      0        2 
  23  chr23_51622841     AKia    C    T        0      0        2 
  23  chr23_51622841     AOna    C    T        0      0        2 
  23  chr23_51622841     ASom    C    T        0      0        2 
  23  chr23_51622841     HCab    C    T        1      2        2 
  23  chr23_51622841     HPrz    C    T        1      2        2 
  23  chr23_51622841     ZBoe    C    T        0      0        2 
  23  chr23_51622841     ZGre    C    T        0      0        2 
  23  chr23_51622841     ZHar    C    T        0      0        2 
  23  chr23_51622841   Sample    C    T        0      0        2 
  23  chr23_51627342     AAsi    G    A        0      0        2 
  23  chr23_51627342     AKia    G    A        0      0        2 
  23  chr23_51627342     AOna    G    A        0      0        2 
  23  chr23_51627342     ASom    G    A        0      0        2 
  23  chr23_51627342     HCab    G    A        0      0        2 
  23  chr23_51627342     HPrz    G    A        0      0        2 
  23  chr23_51627342     ZBoe    G    A        0      0        2 
  23  chr23_51627342     ZGre    G    A        1      2        2 
  23  chr23_51627342     ZHar    G    A        0      0        2 
  23  chr23_51627342   Sample    G    A        0      0        2 
  23  chr23_51632405     AAsi    G    A        0      0        2 
  23  chr23_51632405     AKia    G    A        0      0        2 
  23  chr23_51632405     AOna    G    A        0      0        2 
  23  chr23_51632405     ASom    G    A        0      0        2 
  23  chr23_51632405     HCab    G    A        0      0        2 
  23  chr23_51632405     HPrz    G    A      0.5      1        2 
  23  chr23_51632405     ZBoe    G    A        0      0        2 
  23  chr23_51632405     ZGre    G    A        0      0        2 
  23  chr23_51632405     ZHar    G    A        0      0        2 
  23  chr23_51632405   Sample    G    A        0      0        2 
  23  chr23_51634656     AAsi    T    C        0      0        2 
  23  chr23_51634656     AKia    T    C        0      0        2 
  23  chr23_51634656     AOna    T    C        0      0        2 
  23  chr23_51634656     ASom    T    C        0      0        2 
  23  chr23_51634656     HCab    T    C        0      0        2 
  23  chr23_51634656     HPrz    T    C        0      0        2 
  23  chr23_51634656     ZBoe    T    C      0.5      1        2 
  23  chr23_51634656     ZGre    T    C        0      0        2 
  23  chr23_51634656     ZHar    T    C        0      0        2 
  23  chr23_51634656   Sample    T    C        0      0        2 
  23  chr23_51636101     AAsi    T    G        0      0        2 
  23  chr23_51636101     AKia    T    G        0      0        2 
  23  chr23_51636101     AOna    T    G        0      0        2 
  23  chr23_51636101     ASom    T    G        0      0        2 
  23  chr23_51636101     HCab    T    G        1      2        2 
  23  chr23_51636101     HPrz    T    G        1      2        2 
  23  chr23_51636101     ZBoe    T    G        0      0        2 
  23  chr23_51636101     ZGre    T    G        0      0        2 
  23  chr23_51636101     ZHar    T    G        0      0        2 
  23  chr23_51636101   Sample    T    G        0      0        2 
  23  chr23_51642236     AAsi    C    T        0      0        2 
  23  chr23_51642236     AKia    C    T        0      0        2 
  23  chr23_51642236     AOna    C    T        0      0        2 
  23  chr23_51642236     ASom    C    T        0      0        2 
  23  chr23_51642236     HCab    C    T        1      2        2 
  23  chr23_51642236     HPrz    C    T        1      2        2 
  23  chr23_51642236     ZBoe    C    T        0      0        2 
  23  chr23_51642236     ZGre    C    T        0      0        2 
  23  chr23_51642236     ZHar    C    T        0      0        2 
  23  chr23_51642236   Sample    C    T        0      0        2 
  23  chr23_51642611     AAsi    A    G        0      0        2 
  23  chr23_51642611     AKia    A    G        0      0        2 
  23  chr23_51642611     AOna    A    G        0      0        2 
  23  chr23_51642611     ASom    A    G        0      0        2 
  23  chr23_51642611     HCab    A    G        1      2        2 
  23  chr23_51642611     HPrz    A    G        1      2        2 
  23  chr23_51642611     ZBoe    A    G        0      0        2 
  23  chr23_51642611     ZGre    A    G        0      0        2 
  23  chr23_51642611     ZHar    A    G        0      0        2 
  23  chr23_51642611   Sample    A    G        0      0        2 
  23  chr23_51649687     AAsi    A    G        0      0        2 
  23  chr23_51649687     AKia    A    G        0      0        2 
  23  chr23_51649687     AOna    A    G        0      0        2 
  23  chr23_51649687     ASom    A    G        0      0        2 
  23  chr23_51649687     HCab    A    G        1      2        2 
  23  chr23_51649687     HPrz    A    G        1      2        2 
  23  chr23_51649687     ZBoe    A    G        0      0        2 
  23  chr23_51649687     ZGre    A    G        0      0        2 
  23  chr23_51649687     ZHar    A    G        0      0        2 
  23  chr23_51649687   Sample    A    G        0      0        2 
  23  chr23_51650847     AAsi    T    G        0      0        2 
  23  chr23_51650847     AKia    T    G        0      0        2 
  23  chr23_51650847     AOna    T    G        0      0        2 
  23  chr23_51650847     ASom    T    G        0      0        2 
  23  chr23_51650847     HCab    T    G        0      0        2 
  23  chr23_51650847     HPrz    T    G        0      0        2 
  23  chr23_51650847     ZBoe    T    G        0      0        2 
  23  chr23_51650847     ZGre    T    G        0      0        2 
  23  chr23_51650847     ZHar    T    G        1      2        2 
  23  chr23_51650847   Sample    T    G        0      0        2 
  23  chr23_51654368     AAsi    G    A        0      0        2 
  23  chr23_51654368     AKia    G    A        0      0        2 
  23  chr23_51654368     AOna    G    A        0      0        2 
  23  chr23_51654368     ASom    G    A        0      0        2 
  23  chr23_51654368     HCab    G    A        0      0        2 
  23  chr23_51654368     HPrz    G    A        0      0        2 
  23  chr23_51654368     ZBoe    G    A        0      0        2 
  23  chr23_51654368     ZGre    G    A        1      2        2 
  23  chr23_51654368     ZHar    G    A        0      0        2 
  23  chr23_51654368   Sample    G    A        0      0        2 
  23  chr23_51654628     AAsi    T    C        0      0        2 
  23  chr23_51654628     AKia    T    C        0      0        2 
  23  chr23_51654628     AOna    T    C        1      2        2 
  23  chr23_51654628     ASom    T    C        0      0        2 
  23  chr23_51654628     HCab    T    C        0      0        2 
  23  chr23_51654628     HPrz    T    C        0      0        2 
  23  chr23_51654628     ZBoe    T    C        0      0        2 
  23  chr23_51654628     ZGre    T    C        0      0        2 
  23  chr23_51654628     ZHar    T    C        0      0        2 
  23  chr23_51654628   Sample    T    C        0      0        2 
  23  chr23_51654638     AAsi    A    G        0      0        2 
  23  chr23_51654638     AKia    A    G      0.5      1        2 
  23  chr23_51654638     AOna    A    G        0      0        2 
  23  chr23_51654638     ASom    A    G        0      0        2 
  23  chr23_51654638     HCab    A    G        0      0        2 
  23  chr23_51654638     HPrz    A    G        0      0        2 
  23  chr23_51654638     ZBoe    A    G        0      0        2 
  23  chr23_51654638     ZGre    A    G        0      0        2 
  23  chr23_51654638     ZHar    A    G        0      0        2 
  23  chr23_51654638   Sample    A    G        0      0        2 
  23  chr23_51654923     AAsi    T    C        0      0        2 
  23  chr23_51654923     AKia    T    C        0      0        2 
  23  chr23_51654923     AOna    T    C        0      0        2 
  23  chr23_51654923     ASom    T    C        0      0        2 
  23  chr23_51654923     HCab    T    C      0.5      1        2 
  23  chr23_51654923     HPrz    T    C        0      0        2 
  23  chr23_51654923     ZBoe    T    C        0      0        2 
  23  chr23_51654923     ZGre    T    C        0      0        2 
  23  chr23_51654923     ZHar    T    C        0      0        2 
  23  chr23_51654923   Sample    T    C        0      0        2 
  23  chr23_51659132     AAsi    A    G        0      0        2 
  23  chr23_51659132     AKia    A    G        0      0        2 
  23  chr23_51659132     AOna    A    G        1      2        2 
  23  chr23_51659132     ASom    A    G        0      0        2 
  23  chr23_51659132     HCab    A    G        0      0        2 
  23  chr23_51659132     HPrz    A    G        0      0        2 
  23  chr23_51659132     ZBoe    A    G        0      0        2 
  23  chr23_51659132     ZGre    A    G        0      0        2 
  23  chr23_51659132     ZHar    A    G        0      0        2 
  23  chr23_51659132   Sample    A    G        0      0        2 
  23  chr23_51668119     AAsi    C    A        0      0        2 
  23  chr23_51668119     AKia    C    A        0      0        2 
  23  chr23_51668119     AOna    C    A        0      0        2 
  23  chr23_51668119     ASom    C    A        0      0        2 
  23  chr23_51668119     HCab    C    A        1      2        2 
  23  chr23_51668119     HPrz    C    A        1      2        2 
  23  chr23_51668119     ZBoe    C    A        0      0        2 
  23  chr23_51668119     ZGre    C    A        0      0        2 
  23  chr23_51668119     ZHar    C    A        0      0        2 
  23  chr23_51668119   Sample    C    A        0      0        2 
  23  chr23_51668712     AAsi    G    A        0      0        2 
  23  chr23_51668712     AKia    G    A        0      0        2 
  23  chr23_51668712     AOna    G    A        0      0        2 
  23  chr23_51668712     ASom    G    A        0      0        2 
  23  chr23_51668712     HCab    G    A        1      2        2 
  23  chr23_51668712     HPrz    G    A        1      2        2 
  23  chr23_51668712     ZBoe    G    A        0      0        2 
  23  chr23_51668712     ZGre    G    A        0      0        2 
  23  chr23_51668712     ZHar    G    A        0      0        2 
  23  chr23_51668712   Sample    G    A        0      0        2 
  23  chr23_51671754     AAsi    A    G        0      0        2 
  23  chr23_51671754     AKia    A    G        0      0        2 
  23  chr23_51671754     AOna    A    G      0.5      1        2 
  23  chr23_51671754     ASom    A    G        0      0        2 
  23  chr23_51671754     HCab    A    G        0      0        2 
  23  chr23_51671754     HPrz    A    G        0      0        2 
  23  chr23_51671754     ZBoe    A    G        0      0        2 
  23  chr23_51671754     ZGre    A    G        0      0        2 
  23  chr23_51671754     ZHar    A    G        0      0        2 
  23  chr23_51671754   Sample    A    G        0      0        2 
  23  chr23_51695013     AAsi    A    G        0      0        2 
  23  chr23_51695013     AKia    A    G        0      0        2 
  23  chr23_51695013     AOna    A    G      0.5      1        2 
  23  chr23_51695013     ASom    A    G        0      0        2 
  23  chr23_51695013     HCab    A    G        0      0        2 
  23  chr23_51695013     HPrz    A    G        0      0        2 
  23  chr23_51695013     ZBoe    A    G        0      0        2 
  23  chr23_51695013     ZGre    A    G        0      0        2 
  23  chr23_51695013     ZHar    A    G        0      0        2 
  23  chr23_51695013   Sample    A    G        0      0        2 
  23  chr23_51695807     AAsi    A    G        0      0        2 
  23  chr23_51695807     AKia    A    G        0      0        2 
  23  chr23_51695807     AOna    A    G        0      0        2 
  23  chr23_51695807     ASom    A    G        1      2        2 
  23  chr23_51695807     HCab    A    G        0      0        2 
  23  chr23_51695807     HPrz    A    G        0      0        2 
  23  chr23_51695807     ZBoe    A    G        0      0        2 
  23  chr23_51695807     ZGre    A    G        0      0        2 
  23  chr23_51695807     ZHar    A    G        0      0        2 
  23  chr23_51695807   Sample    A    G        0      0        2 
  23  chr23_51695813     AAsi    A    G        0      0        2 
  23  chr23_51695813     AKia    A    G        0      0        2 
  23  chr23_51695813     AOna    A    G        0      0        2 
  23  chr23_51695813     ASom    A    G        0      0        2 
  23  chr23_51695813     HCab    A    G        0      0        2 
  23  chr23_51695813     HPrz    A    G        0      0        2 
  23  chr23_51695813     ZBoe    A    G      0.5      1        2 
  23  chr23_51695813     ZGre    A    G        0      0        2 
  23  chr23_51695813     ZHar    A    G        0      0        2 
  23  chr23_51695813   Sample    A    G        0      0        2 
  23  chr23_51699773     AAsi    A    C        0      0        2 
  23  chr23_51699773     AKia    A    C        0      0        2 
  23  chr23_51699773     AOna    A    C        0      0        2 
  23  chr23_51699773     ASom    A    C        1      2        2 
  23  chr23_51699773     HCab    A    C        0      0        2 
  23  chr23_51699773     HPrz    A    C        0      0        2 
  23  chr23_51699773     ZBoe    A    C        0      0        2 
  23  chr23_51699773     ZGre    A    C        0      0        2 
  23  chr23_51699773     ZHar    A    C        0      0        2 
  23  chr23_51699773   Sample    A    C        0      0        2 
  23  chr23_51701758     AAsi    A    G        0      0        2 
  23  chr23_51701758     AKia    A    G        0      0        2 
  23  chr23_51701758     AOna    A    G        0      0        2 
  23  chr23_51701758     ASom    A    G        0      0        2 
  23  chr23_51701758     HCab    A    G        0      0        2 
  23  chr23_51701758     HPrz    A    G        0      0        2 
  23  chr23_51701758     ZBoe    A    G      0.5      1        2 
  23  chr23_51701758     ZGre    A    G      0.5      1        2 
  23  chr23_51701758     ZHar    A    G        0      0        2 
  23  chr23_51701758   Sample    A    G        0      0        2 
  23  chr23_51706306     AAsi    T    C        0      0        2 
  23  chr23_51706306     AKia    T    C        0      0        2 
  23  chr23_51706306     AOna    T    C        0      0        2 
  23  chr23_51706306     ASom    T    C        0      0        2 
  23  chr23_51706306     HCab    T    C      0.5      1        2 
  23  chr23_51706306     HPrz    T    C        0      0        2 
  23  chr23_51706306     ZBoe    T    C        0      0        2 
  23  chr23_51706306     ZGre    T    C        0      0        2 
  23  chr23_51706306     ZHar    T    C        0      0        2 
  23  chr23_51706306   Sample    T    C        0      0        2 
  23  chr23_51707349     AAsi    G    A        0      0        2 
  23  chr23_51707349     AKia    G    A        0      0        2 
  23  chr23_51707349     AOna    G    A        0      0        2 
  23  chr23_51707349     ASom    G    A        0      0        2 
  23  chr23_51707349     HCab    G    A        1      2        2 
  23  chr23_51707349     HPrz    G    A        1      2        2 
  23  chr23_51707349     ZBoe    G    A        0      0        2 
  23  chr23_51707349     ZGre    G    A        0      0        2 
  23  chr23_51707349     ZHar    G    A        0      0        2 
  23  chr23_51707349   Sample    G    A        0      0        2 
  23  chr23_51708419     AAsi    T    C        0      0        2 
  23  chr23_51708419     AKia    T    C        0      0        2 
  23  chr23_51708419     AOna    T    C        0      0        2 
  23  chr23_51708419     ASom    T    C        0      0        2 
  23  chr23_51708419     HCab    T    C        1      2        2 
  23  chr23_51708419     HPrz    T    C        1      2        2 
  23  chr23_51708419     ZBoe    T    C        0      0        2 
  23  chr23_51708419     ZGre    T    C        0      0        2 
  23  chr23_51708419     ZHar    T    C        0      0        2 
  23  chr23_51708419   Sample    T    C        0      0        2 
  23  chr23_51709345     AAsi    T    C        0      0        2 
  23  chr23_51709345     AKia    T    C        0      0        2 
  23  chr23_51709345     AOna    T    C        0      0        2 
  23  chr23_51709345     ASom    T    C        0      0        2 
  23  chr23_51709345     HCab    T    C        1      2        2 
  23  chr23_51709345     HPrz    T    C        1      2        2 
  23  chr23_51709345     ZBoe    T    C        0      0        2 
  23  chr23_51709345     ZGre    T    C        0      0        2 
  23  chr23_51709345     ZHar    T    C        0      0        2 
  23  chr23_51709345   Sample    T    C        0      0        2 
  23  chr23_51717671     AAsi    C    T        0      0        2 
  23  chr23_51717671     AKia    C    T        0      0        2 
  23  chr23_51717671     AOna    C    T        0      0        2 
  23  chr23_51717671     ASom    C    T        0      0        2 
  23  chr23_51717671     HCab    C    T        1      2        2 
  23  chr23_51717671     HPrz    C    T        1      2        2 
  23  chr23_51717671     ZBoe    C    T        0      0        2 
  23  chr23_51717671     ZGre    C    T        0      0        2 
  23  chr23_51717671     ZHar    C    T        0      0        2 
  23  chr23_51717671   Sample    C    T        0      0        2 
  23  chr23_51720614     AAsi    T    G        0      0        2 
  23  chr23_51720614     AKia    T    G        1      2        2 
  23  chr23_51720614     AOna    T    G        0      0        2 
  23  chr23_51720614     ASom    T    G        0      0        2 
  23  chr23_51720614     HCab    T    G        0      0        2 
  23  chr23_51720614     HPrz    T    G        0      0        2 
  23  chr23_51720614     ZBoe    T    G        0      0        2 
  23  chr23_51720614     ZGre    T    G        0      0        2 
  23  chr23_51720614     ZHar    T    G        0      0        2 
  23  chr23_51720614   Sample    T    G        0      0        2 
  23  chr23_51722650     AAsi    G    A        0      0        2 
  23  chr23_51722650     AKia    G    A        0      0        2 
  23  chr23_51722650     AOna    G    A        0      0        2 
  23  chr23_51722650     ASom    G    A        0      0        2 
  23  chr23_51722650     HCab    G    A        0      0        2 
  23  chr23_51722650     HPrz    G    A        0      0        2 
  23  chr23_51722650     ZBoe    G    A      0.5      1        2 
  23  chr23_51722650     ZGre    G    A        0      0        2 
  23  chr23_51722650     ZHar    G    A        0      0        2 
  23  chr23_51722650   Sample    G    A        0      0        2 
  23  chr23_51726748     AAsi    G    A        0      0        2 
  23  chr23_51726748     AKia    G    A        0      0        2 
  23  chr23_51726748     AOna    G    A        0      0        2 
  23  chr23_51726748     ASom    G    A        0      0        2 
  23  chr23_51726748     HCab    G    A        1      2        2 
  23  chr23_51726748     HPrz    G    A        1      2        2 
  23  chr23_51726748     ZBoe    G    A        0      0        2 
  23  chr23_51726748     ZGre    G    A        0      0        2 
  23  chr23_51726748     ZHar    G    A        0      0        2 
  23  chr23_51726748   Sample    G    A        0      0        2 
  23  chr23_51726909     AAsi    A    G        0      0        2 
  23  chr23_51726909     AKia    A    G        0      0        2 
  23  chr23_51726909     AOna    A    G        0      0        2 
  23  chr23_51726909     ASom    A    G        0      0        2 
  23  chr23_51726909     HCab    A    G      0.5      1        2 
  23  chr23_51726909     HPrz    A    G      0.5      1        2 
  23  chr23_51726909     ZBoe    A    G        0      0        2 
  23  chr23_51726909     ZGre    A    G        0      0        2 
  23  chr23_51726909     ZHar    A    G        0      0        2 
  23  chr23_51726909   Sample    A    G        0      0        2 
  23  chr23_51727808     AAsi    T    C        0      0        2 
  23  chr23_51727808     AKia    T    C        0      0        2 
  23  chr23_51727808     AOna    T    C        0      0        2 
  23  chr23_51727808     ASom    T    C        0      0        2 
  23  chr23_51727808     HCab    T    C        0      0        2 
  23  chr23_51727808     HPrz    T    C        0      0        2 
  23  chr23_51727808     ZBoe    T    C        1      2        2 
  23  chr23_51727808     ZGre    T    C        0      0        2 
  23  chr23_51727808     ZHar    T    C        0      0        2 
  23  chr23_51727808   Sample    T    C        0      0        2 
  23  chr23_51728183     AAsi    C    G        0      0        2 
  23  chr23_51728183     AKia    C    G        0      0        2 
  23  chr23_51728183     AOna    C    G        0      0        2 
  23  chr23_51728183     ASom    C    G        0      0        2 
  23  chr23_51728183     HCab    C    G      0.5      1        2 
  23  chr23_51728183     HPrz    C    G      0.5      1        2 
  23  chr23_51728183     ZBoe    C    G        0      0        2 
  23  chr23_51728183     ZGre    C    G        0      0        2 
  23  chr23_51728183     ZHar    C    G        0      0        2 
  23  chr23_51728183   Sample    C    G        0      0        2 
  23  chr23_51734048     AAsi    T    G        0      0        2 
  23  chr23_51734048     AKia    T    G        0      0        2 
  23  chr23_51734048     AOna    T    G        0      0        2 
  23  chr23_51734048     ASom    T    G        0      0        2 
  23  chr23_51734048     HCab    T    G        1      2        2 
  23  chr23_51734048     HPrz    T    G        1      2        2 
  23  chr23_51734048     ZBoe    T    G        0      0        2 
  23  chr23_51734048     ZGre    T    G        0      0        2 
  23  chr23_51734048     ZHar    T    G        0      0        2 
  23  chr23_51734048   Sample    T    G        0      0        2 
  23  chr23_51742576     AAsi    G    A        0      0        2 
  23  chr23_51742576     AKia    G    A        0      0        2 
  23  chr23_51742576     AOna    G    A        0      0        2 
  23  chr23_51742576     ASom    G    A        0      0        2 
  23  chr23_51742576     HCab    G    A        1      2        2 
  23  chr23_51742576     HPrz    G    A        1      2        2 
  23  chr23_51742576     ZBoe    G    A        0      0        2 
  23  chr23_51742576     ZGre    G    A        0      0        2 
  23  chr23_51742576     ZHar    G    A        0      0        2 
  23  chr23_51742576   Sample    G    A        0      0        2 
  23  chr23_51743096     AAsi    A    G        1      2        2 
  23  chr23_51743096     AKia    A    G        1      2        2 
  23  chr23_51743096     AOna    A    G      0.5      1        2 
  23  chr23_51743096     ASom    A    G        1      2        2 
  23  chr23_51743096     HCab    A    G        0      0        2 
  23  chr23_51743096     HPrz    A    G        0      0        2 
  23  chr23_51743096     ZBoe    A    G        0      0        2 
  23  chr23_51743096     ZGre    A    G        0      0        2 
  23  chr23_51743096     ZHar    A    G        0      0        2 
  23  chr23_51743096   Sample    A    G        1      2        2 
  23  chr23_51743175     AAsi    G    C        0      0        2 
  23  chr23_51743175     AKia    G    C        1      2        2 
  23  chr23_51743175     AOna    G    C      0.5      1        2 
  23  chr23_51743175     ASom    G    C        0      0        2 
  23  chr23_51743175     HCab    G    C        0      0        2 
  23  chr23_51743175     HPrz    G    C        0      0        2 
  23  chr23_51743175     ZBoe    G    C        0      0        2 
  23  chr23_51743175     ZGre    G    C        0      0        2 
  23  chr23_51743175     ZHar    G    C        0      0        2 
  23  chr23_51743175   Sample    G    C        0      0        2 
  23  chr23_51744146     AAsi    G    A        0      0        2 
  23  chr23_51744146     AKia    G    A        0      0        2 
  23  chr23_51744146     AOna    G    A        0      0        2 
  23  chr23_51744146     ASom    G    A        0      0        2 
  23  chr23_51744146     HCab    G    A        1      2        2 
  23  chr23_51744146     HPrz    G    A        1      2        2 
  23  chr23_51744146     ZBoe    G    A        0      0        2 
  23  chr23_51744146     ZGre    G    A        0      0        2 
  23  chr23_51744146     ZHar    G    A        0      0        2 
  23  chr23_51744146   Sample    G    A        0      0        2 
  23  chr23_51752026     AAsi    A    G        0      0        2 
  23  chr23_51752026     AKia    A    G        0      0        2 
  23  chr23_51752026     AOna    A    G        0      0        2 
  23  chr23_51752026     ASom    A    G        0      0        2 
  23  chr23_51752026     HCab    A    G      0.5      1        2 
  23  chr23_51752026     HPrz    A    G        0      0        2 
  23  chr23_51752026     ZBoe    A    G        0      0        2 
  23  chr23_51752026     ZGre    A    G        0      0        2 
  23  chr23_51752026     ZHar    A    G        0      0        2 
  23  chr23_51752026   Sample    A    G        0      0        2 
  23  chr23_51755060     AAsi    G    A        0      0        2 
  23  chr23_51755060     AKia    G    A        0      0        2 
  23  chr23_51755060     AOna    G    A        0      0        2 
  23  chr23_51755060     ASom    G    A        0      0        2 
  23  chr23_51755060     HCab    G    A        1      2        2 
  23  chr23_51755060     HPrz    G    A        1      2        2 
  23  chr23_51755060     ZBoe    G    A        0      0        2 
  23  chr23_51755060     ZGre    G    A        0      0        2 
  23  chr23_51755060     ZHar    G    A        0      0        2 
  23  chr23_51755060   Sample    G    A        0      0        2 
  23  chr23_51758014     AAsi    T    C        0      0        2 
  23  chr23_51758014     AKia    T    C        0      0        2 
  23  chr23_51758014     AOna    T    C        0      0        2 
  23  chr23_51758014     ASom    T    C        0      0        2 
  23  chr23_51758014     HCab    T    C        0      0        2 
  23  chr23_51758014     HPrz    T    C        0      0        2 
  23  chr23_51758014     ZBoe    T    C        0      0        2 
  23  chr23_51758014     ZGre    T    C        0      0        2 
  23  chr23_51758014     ZHar    T    C      0.5      1        2 
  23  chr23_51758014   Sample    T    C        0      0        2 
  23  chr23_51758408     AAsi    C    G        0      0        2 
  23  chr23_51758408     AKia    C    G        0      0        2 
  23  chr23_51758408     AOna    C    G        0      0        2 
  23  chr23_51758408     ASom    C    G        0      0        2 
  23  chr23_51758408     HCab    C    G        0      0        2 
  23  chr23_51758408     HPrz    C    G        0      0        2 
  23  chr23_51758408     ZBoe    C    G        0      0        2 
  23  chr23_51758408     ZGre    C    G        0      0        2 
  23  chr23_51758408     ZHar    C    G        1      2        2 
  23  chr23_51758408   Sample    C    G        0      0        2 
  23  chr23_51761128     AAsi    A    G        0      0        2 
  23  chr23_51761128     AKia    A    G        0      0        2 
  23  chr23_51761128     AOna    A    G        0      0        2 
  23  chr23_51761128     ASom    A    G        0      0        2 
  23  chr23_51761128     HCab    A    G        0      0        2 
  23  chr23_51761128     HPrz    A    G        0      0        2 
  23  chr23_51761128     ZBoe    A    G      0.5      1        2 
  23  chr23_51761128     ZGre    A    G        0      0        2 
  23  chr23_51761128     ZHar    A    G        0      0        2 
  23  chr23_51761128   Sample    A    G        0      0        2 
  23  chr23_51764897     AAsi    G    C        0      0        2 
  23  chr23_51764897     AKia    G    C        0      0        2 
  23  chr23_51764897     AOna    G    C        0      0        2 
  23  chr23_51764897     ASom    G    C        0      0        2 
  23  chr23_51764897     HCab    G    C        0      0        2 
  23  chr23_51764897     HPrz    G    C        0      0        2 
  23  chr23_51764897     ZBoe    G    C        0      0        2 
  23  chr23_51764897     ZGre    G    C      0.5      1        2 
  23  chr23_51764897     ZHar    G    C        0      0        2 
  23  chr23_51764897   Sample    G    C        0      0        2 
  23  chr23_51767005     AAsi    A    G        0      0        2 
  23  chr23_51767005     AKia    A    G        0      0        2 
  23  chr23_51767005     AOna    A    G        0      0        2 
  23  chr23_51767005     ASom    A    G        0      0        2 
  23  chr23_51767005     HCab    A    G        1      2        2 
  23  chr23_51767005     HPrz    A    G        1      2        2 
  23  chr23_51767005     ZBoe    A    G        0      0        2 
  23  chr23_51767005     ZGre    A    G        0      0        2 
  23  chr23_51767005     ZHar    A    G        0      0        2 
  23  chr23_51767005   Sample    A    G        0      0        2 
  23  chr23_51770756     AAsi    A    G        0      0        2 
  23  chr23_51770756     AKia    A    G        0      0        2 
  23  chr23_51770756     AOna    A    G        0      0        2 
  23  chr23_51770756     ASom    A    G        0      0        2 
  23  chr23_51770756     HCab    A    G        1      2        2 
  23  chr23_51770756     HPrz    A    G        1      2        2 
  23  chr23_51770756     ZBoe    A    G        0      0        2 
  23  chr23_51770756     ZGre    A    G        0      0        2 
  23  chr23_51770756     ZHar    A    G        0      0        2 
  23  chr23_51770756   Sample    A    G        0      0        2 
  23  chr23_51777051     AAsi    A    G        0      0        2 
  23  chr23_51777051     AKia    A    G        0      0        2 
  23  chr23_51777051     AOna    A    G        0      0        2 
  23  chr23_51777051     ASom    A    G        0      0        2 
  23  chr23_51777051     HCab    A    G        0      0        2 
  23  chr23_51777051     HPrz    A    G        0      0        2 
  23  chr23_51777051     ZBoe    A    G      0.5      1        2 
  23  chr23_51777051     ZGre    A    G        0      0        2 
  23  chr23_51777051     ZHar    A    G        0      0        2 
  23  chr23_51777051   Sample    A    G        0      0        2 
  23  chr23_51786323     AAsi    G    T        0      0        2 
  23  chr23_51786323     AKia    G    T        0      0        2 
  23  chr23_51786323     AOna    G    T        0      0        2 
  23  chr23_51786323     ASom    G    T        0      0        2 
  23  chr23_51786323     HCab    G    T        0      0        2 
  23  chr23_51786323     HPrz    G    T        0      0        2 
  23  chr23_51786323     ZBoe    G    T        0      0        2 
  23  chr23_51786323     ZGre    G    T        0      0        2 
  23  chr23_51786323     ZHar    G    T      0.5      1        2 
  23  chr23_51786323   Sample    G    T        0      0        2 
  23  chr23_51799081     AAsi    G    C        0      0        2 
  23  chr23_51799081     AKia    G    C        0      0        2 
  23  chr23_51799081     AOna    G    C        0      0        2 
  23  chr23_51799081     ASom    G    C        0      0        2 
  23  chr23_51799081     HCab    G    C        0      0        2 
  23  chr23_51799081     HPrz    G    C        0      0        2 
  23  chr23_51799081     ZBoe    G    C      0.5      1        2 
  23  chr23_51799081     ZGre    G    C        0      0        2 
  23  chr23_51799081     ZHar    G    C        0      0        2 
  23  chr23_51799081   Sample    G    C        0      0        2 
  23  chr23_51801235     AAsi    A    G        0      0        2 
  23  chr23_51801235     AKia    A    G        0      0        2 
  23  chr23_51801235     AOna    A    G        0      0        2 
  23  chr23_51801235     ASom    A    G        0      0        2 
  23  chr23_51801235     HCab    A    G        0      0        2 
  23  chr23_51801235     HPrz    A    G        0      0        2 
  23  chr23_51801235     ZBoe    A    G      0.5      1        2 
  23  chr23_51801235     ZGre    A    G        0      0        2 
  23  chr23_51801235     ZHar    A    G        0      0        2 
  23  chr23_51801235   Sample    A    G        0      0        2 
  23  chr23_51803210     AAsi    C    T        0      0        2 
  23  chr23_51803210     AKia    C    T        0      0        2 
  23  chr23_51803210     AOna    C    T        0      0        2 
  23  chr23_51803210     ASom    C    T        0      0        2 
  23  chr23_51803210     HCab    C    T        0      0        2 
  23  chr23_51803210     HPrz    C    T        0      0        2 
  23  chr23_51803210     ZBoe    C    T        1      2        2 
  23  chr23_51803210     ZGre    C    T        0      0        2 
  23  chr23_51803210     ZHar    C    T        0      0        2 
  23  chr23_51803210   Sample    C    T        0      0        2 
  23  chr23_51803402     AAsi    A    T      0.5      1        2 
  23  chr23_51803402     AKia    A    T        0      0        2 
  23  chr23_51803402     AOna    A    T        0      0        2 
  23  chr23_51803402     ASom    A    T        0      0        2 
  23  chr23_51803402     HCab    A    T        0      0        2 
  23  chr23_51803402     HPrz    A    T        0      0        2 
  23  chr23_51803402     ZBoe    A    T        0      0        2 
  23  chr23_51803402     ZGre    A    T        0      0        2 
  23  chr23_51803402     ZHar    A    T        0      0        2 
  23  chr23_51803402   Sample    A    T        0      0        2 
  23  chr23_51820100     AAsi    C    A        0      0        2 
  23  chr23_51820100     AKia    C    A        0      0        2 
  23  chr23_51820100     AOna    C    A        0      0        2 
  23  chr23_51820100     ASom    C    A        0      0        2 
  23  chr23_51820100     HCab    C    A        1      2        2 
  23  chr23_51820100     HPrz    C    A        1      2        2 
  23  chr23_51820100     ZBoe    C    A        0      0        2 
  23  chr23_51820100     ZGre    C    A        0      0        2 
  23  chr23_51820100     ZHar    C    A        0      0        2 
  23  chr23_51820100   Sample    C    A        0      0        2 
  23  chr23_51830840     AAsi    A    T      0.5      1        2 
  23  chr23_51830840     AKia    A    T        0      0        2 
  23  chr23_51830840     AOna    A    T        0      0        2 
  23  chr23_51830840     ASom    A    T        0      0        2 
  23  chr23_51830840     HCab    A    T        0      0        2 
  23  chr23_51830840     HPrz    A    T        0      0        2 
  23  chr23_51830840     ZBoe    A    T        0      0        2 
  23  chr23_51830840     ZGre    A    T        0      0        2 
  23  chr23_51830840     ZHar    A    T        0      0        2 
  23  chr23_51830840   Sample    A    T        0      0        2 
  23  chr23_51835242     AAsi    A    G        0      0        2 
  23  chr23_51835242     AKia    A    G        0      0        2 
  23  chr23_51835242     AOna    A    G      0.5      1        2 
  23  chr23_51835242     ASom    A    G        0      0        2 
  23  chr23_51835242     HCab    A    G        0      0        2 
  23  chr23_51835242     HPrz    A    G        0      0        2 
  23  chr23_51835242     ZBoe    A    G        0      0        2 
  23  chr23_51835242     ZGre    A    G        0      0        2 
  23  chr23_51835242     ZHar    A    G        0      0        2 
  23  chr23_51835242   Sample    A    G        0      0        2 
  23  chr23_51836478     AAsi    T    C        0      0        2 
  23  chr23_51836478     AKia    T    C        0      0        2 
  23  chr23_51836478     AOna    T    C      0.5      1        2 
  23  chr23_51836478     ASom    T    C        0      0        2 
  23  chr23_51836478     HCab    T    C        0      0        2 
  23  chr23_51836478     HPrz    T    C        0      0        2 
  23  chr23_51836478     ZBoe    T    C        0      0        2 
  23  chr23_51836478     ZGre    T    C        0      0        2 
  23  chr23_51836478     ZHar    T    C        0      0        2 
  23  chr23_51836478   Sample    T    C        0      0        2 
  23  chr23_51841142     AAsi    T    C        0      0        2 
  23  chr23_51841142     AKia    T    C        0      0        2 
  23  chr23_51841142     AOna    T    C        0      0        2 
  23  chr23_51841142     ASom    T    C      0.5      1        2 
  23  chr23_51841142     HCab    T    C        0      0        2 
  23  chr23_51841142     HPrz    T    C        0      0        2 
  23  chr23_51841142     ZBoe    T    C        0      0        2 
  23  chr23_51841142     ZGre    T    C        0      0        2 
  23  chr23_51841142     ZHar    T    C        0      0        2 
  23  chr23_51841142   Sample    T    C        0      0        2 
  23  chr23_51841753     AAsi    A    C        0      0        2 
  23  chr23_51841753     AKia    A    C        0      0        2 
  23  chr23_51841753     AOna    A    C        0      0        2 
  23  chr23_51841753     ASom    A    C        0      0        2 
  23  chr23_51841753     HCab    A    C      0.5      1        2 
  23  chr23_51841753     HPrz    A    C        0      0        2 
  23  chr23_51841753     ZBoe    A    C        0      0        2 
  23  chr23_51841753     ZGre    A    C        0      0        2 
  23  chr23_51841753     ZHar    A    C        0      0        2 
  23  chr23_51841753   Sample    A    C        0      0        2 
  23  chr23_51841856     AAsi    T    C        0      0        2 
  23  chr23_51841856     AKia    T    C        1      2        2 
  23  chr23_51841856     AOna    T    C        0      0        2 
  23  chr23_51841856     ASom    T    C        0      0        2 
  23  chr23_51841856     HCab    T    C        0      0        2 
  23  chr23_51841856     HPrz    T    C        0      0        2 
  23  chr23_51841856     ZBoe    T    C        0      0        2 
  23  chr23_51841856     ZGre    T    C        0      0        2 
  23  chr23_51841856     ZHar    T    C        0      0        2 
  23  chr23_51841856   Sample    T    C        0      0        2 
  23  chr23_51843487     AAsi    T    C        0      0        2 
  23  chr23_51843487     AKia    T    C        0      0        2 
  23  chr23_51843487     AOna    T    C      0.5      1        2 
  23  chr23_51843487     ASom    T    C        0      0        2 
  23  chr23_51843487     HCab    T    C        0      0        2 
  23  chr23_51843487     HPrz    T    C        0      0        2 
  23  chr23_51843487     ZBoe    T    C        0      0        2 
  23  chr23_51843487     ZGre    T    C        0      0        2 
  23  chr23_51843487     ZHar    T    C        0      0        2 
  23  chr23_51843487   Sample    T    C        1      2        2 
  23  chr23_51845881     AAsi    G    A        0      0        2 
  23  chr23_51845881     AKia    G    A        0      0        2 
  23  chr23_51845881     AOna    G    A        0      0        2 
  23  chr23_51845881     ASom    G    A      0.5      1        2 
  23  chr23_51845881     HCab    G    A        0      0        2 
  23  chr23_51845881     HPrz    G    A        0      0        2 
  23  chr23_51845881     ZBoe    G    A        0      0        2 
  23  chr23_51845881     ZGre    G    A        0      0        2 
  23  chr23_51845881     ZHar    G    A        0      0        2 
  23  chr23_51845881   Sample    G    A        0      0        2 
  23  chr23_51854950     AAsi    A    G        0      0        2 
  23  chr23_51854950     AKia    A    G        0      0        2 
  23  chr23_51854950     AOna    A    G        0      0        2 
  23  chr23_51854950     ASom    A    G        0      0        2 
  23  chr23_51854950     HCab    A    G        0      0        2 
  23  chr23_51854950     HPrz    A    G        0      0        2 
  23  chr23_51854950     ZBoe    A    G      0.5      1        2 
  23  chr23_51854950     ZGre    A    G        0      0        2 
  23  chr23_51854950     ZHar    A    G        0      0        2 
  23  chr23_51854950   Sample    A    G        0      0        2 
  23  chr23_51861165     AAsi    T    G        0      0        2 
  23  chr23_51861165     AKia    T    G        0      0        2 
  23  chr23_51861165     AOna    T    G        0      0        2 
  23  chr23_51861165     ASom    T    G        0      0        2 
  23  chr23_51861165     HCab    T    G        0      0        2 
  23  chr23_51861165     HPrz    T    G        0      0        2 
  23  chr23_51861165     ZBoe    T    G      0.5      1        2 
  23  chr23_51861165     ZGre    T    G        0      0        2 
  23  chr23_51861165     ZHar    T    G        0      0        2 
  23  chr23_51861165   Sample    T    G        0      0        2 
  23  chr23_51868110     AAsi    A    C        0      0        2 
  23  chr23_51868110     AKia    A    C        0      0        2 
  23  chr23_51868110     AOna    A    C        0      0        2 
  23  chr23_51868110     ASom    A    C        0      0        2 
  23  chr23_51868110     HCab    A    C        1      2        2 
  23  chr23_51868110     HPrz    A    C        1      2        2 
  23  chr23_51868110     ZBoe    A    C        0      0        2 
  23  chr23_51868110     ZGre    A    C        0      0        2 
  23  chr23_51868110     ZHar    A    C        0      0        2 
  23  chr23_51868110   Sample    A    C        0      0        2 
  23  chr23_51872215     AAsi    A    G        1      2        2 
  23  chr23_51872215     AKia    A    G        0      0        2 
  23  chr23_51872215     AOna    A    G        0      0        2 
  23  chr23_51872215     ASom    A    G      0.5      1        2 
  23  chr23_51872215     HCab    A    G        0      0        2 
  23  chr23_51872215     HPrz    A    G        0      0        2 
  23  chr23_51872215     ZBoe    A    G        0      0        2 
  23  chr23_51872215     ZGre    A    G        0      0        2 
  23  chr23_51872215     ZHar    A    G        0      0        2 
  23  chr23_51872215   Sample    A    G        0      0        2 
  23  chr23_51873215     AAsi    T    G        0      0        2 
  23  chr23_51873215     AKia    T    G        0      0        2 
  23  chr23_51873215     AOna    T    G        0      0        2 
  23  chr23_51873215     ASom    T    G        0      0        2 
  23  chr23_51873215     HCab    T    G        0      0        2 
  23  chr23_51873215     HPrz    T    G        0      0        2 
  23  chr23_51873215     ZBoe    T    G      0.5      1        2 
  23  chr23_51873215     ZGre    T    G        0      0        2 
  23  chr23_51873215     ZHar    T    G        0      0        2 
  23  chr23_51873215   Sample    T    G        0      0        2 
  23  chr23_51875004     AAsi    T    C        0      0        2 
  23  chr23_51875004     AKia    T    C        0      0        2 
  23  chr23_51875004     AOna    T    C        0      0        2 
  23  chr23_51875004     ASom    T    C        0      0        2 
  23  chr23_51875004     HCab    T    C        0      0        2 
  23  chr23_51875004     HPrz    T    C        0      0        2 
  23  chr23_51875004     ZBoe    T    C        0      0        2 
  23  chr23_51875004     ZGre    T    C        0      0        2 
  23  chr23_51875004     ZHar    T    C        1      2        2 
  23  chr23_51875004   Sample    T    C        0      0        2 
  23  chr23_51880912     AAsi    A    C        0      0        2 
  23  chr23_51880912     AKia    A    C        0      0        2 
  23  chr23_51880912     AOna    A    C        0      0        2 
  23  chr23_51880912     ASom    A    C        0      0        2 
  23  chr23_51880912     HCab    A    C        0      0        2 
  23  chr23_51880912     HPrz    A    C        0      0        2 
  23  chr23_51880912     ZBoe    A    C        0      0        2 
  23  chr23_51880912     ZGre    A    C        0      0        2 
  23  chr23_51880912     ZHar    A    C        1      2        2 
  23  chr23_51880912   Sample    A    C        0      0        2 
  23  chr23_51884359     AAsi    A    G        0      0        2 
  23  chr23_51884359     AKia    A    G        1      2        2 
  23  chr23_51884359     AOna    A    G        1      2        2 
  23  chr23_51884359     ASom    A    G        0      0        2 
  23  chr23_51884359     HCab    A    G        0      0        2 
  23  chr23_51884359     HPrz    A    G        0      0        2 
  23  chr23_51884359     ZBoe    A    G        0      0        2 
  23  chr23_51884359     ZGre    A    G        0      0        2 
  23  chr23_51884359     ZHar    A    G        0      0        2 
  23  chr23_51884359   Sample    A    G        0      0        2 
  23  chr23_51885970     AAsi    A    G        0      0        2 
  23  chr23_51885970     AKia    A    G        1      2        2 
  23  chr23_51885970     AOna    A    G        0      0        2 
  23  chr23_51885970     ASom    A    G        0      0        2 
  23  chr23_51885970     HCab    A    G        0      0        2 
  23  chr23_51885970     HPrz    A    G        0      0        2 
  23  chr23_51885970     ZBoe    A    G        0      0        2 
  23  chr23_51885970     ZGre    A    G        0      0        2 
  23  chr23_51885970     ZHar    A    G        0      0        2 
  23  chr23_51885970   Sample    A    G        0      0        2 
  23  chr23_51890516     AAsi    G    C        0      0        2 
  23  chr23_51890516     AKia    G    C        0      0        2 
  23  chr23_51890516     AOna    G    C        0      0        2 
  23  chr23_51890516     ASom    G    C        0      0        2 
  23  chr23_51890516     HCab    G    C        0      0        2 
  23  chr23_51890516     HPrz    G    C        0      0        2 
  23  chr23_51890516     ZBoe    G    C        1      2        2 
  23  chr23_51890516     ZGre    G    C        0      0        2 
  23  chr23_51890516     ZHar    G    C        0      0        2 
  23  chr23_51890516   Sample    G    C        0      0        2 
  23  chr23_51895421     AAsi    G    T        0      0        2 
  23  chr23_51895421     AKia    G    T        0      0        2 
  23  chr23_51895421     AOna    G    T        0      0        2 
  23  chr23_51895421     ASom    G    T        0      0        2 
  23  chr23_51895421     HCab    G    T        1      2        2 
  23  chr23_51895421     HPrz    G    T        1      2        2 
  23  chr23_51895421     ZBoe    G    T        0      0        2 
  23  chr23_51895421     ZGre    G    T        0      0        2 
  23  chr23_51895421     ZHar    G    T        0      0        2 
  23  chr23_51895421   Sample    G    T        0      0        2 
  23  chr23_51896882     AAsi    T    C        0      0        2 
  23  chr23_51896882     AKia    T    C        0      0        2 
  23  chr23_51896882     AOna    T    C        0      0        2 
  23  chr23_51896882     ASom    T    C        0      0        2 
  23  chr23_51896882     HCab    T    C        1      2        2 
  23  chr23_51896882     HPrz    T    C      0.5      1        2 
  23  chr23_51896882     ZBoe    T    C        0      0        2 
  23  chr23_51896882     ZGre    T    C        0      0        2 
  23  chr23_51896882     ZHar    T    C        0      0        2 
  23  chr23_51896882   Sample    T    C        0      0        2 
  23  chr23_51897240     AAsi    C    G        0      0        2 
  23  chr23_51897240     AKia    C    G        0      0        2 
  23  chr23_51897240     AOna    C    G        0      0        2 
  23  chr23_51897240     ASom    C    G        1      2        2 
  23  chr23_51897240     HCab    C    G        0      0        2 
  23  chr23_51897240     HPrz    C    G        0      0        2 
  23  chr23_51897240     ZBoe    C    G        0      0        2 
  23  chr23_51897240     ZGre    C    G        0      0        2 
  23  chr23_51897240     ZHar    C    G        0      0        2 
  23  chr23_51897240   Sample    C    G        0      0        2 
  23  chr23_51898592     AAsi    C    T        0      0        2 
  23  chr23_51898592     AKia    C    T        0      0        2 
  23  chr23_51898592     AOna    C    T        0      0        2 
  23  chr23_51898592     ASom    C    T        0      0        2 
  23  chr23_51898592     HCab    C    T        1      2        2 
  23  chr23_51898592     HPrz    C    T        1      2        2 
  23  chr23_51898592     ZBoe    C    T        0      0        2 
  23  chr23_51898592     ZGre    C    T        0      0        2 
  23  chr23_51898592     ZHar    C    T        0      0        2 
  23  chr23_51898592   Sample    C    T        0      0        2 
  23  chr23_51898800     AAsi    A    C        0      0        2 
  23  chr23_51898800     AKia    A    C        0      0        2 
  23  chr23_51898800     AOna    A    C      0.5      1        2 
  23  chr23_51898800     ASom    A    C        0      0        2 
  23  chr23_51898800     HCab    A    C        0      0        2 
  23  chr23_51898800     HPrz    A    C        0      0        2 
  23  chr23_51898800     ZBoe    A    C        0      0        2 
  23  chr23_51898800     ZGre    A    C        0      0        2 
  23  chr23_51898800     ZHar    A    C        0      0        2 
  23  chr23_51898800   Sample    A    C        0      0        2 
  23  chr23_51899421     AAsi    G    T        0      0        2 
  23  chr23_51899421     AKia    G    T        0      0        2 
  23  chr23_51899421     AOna    G    T        0      0        2 
  23  chr23_51899421     ASom    G    T        0      0        2 
  23  chr23_51899421     HCab    G    T        0      0        2 
  23  chr23_51899421     HPrz    G    T        0      0        2 
  23  chr23_51899421     ZBoe    G    T        0      0        2 
  23  chr23_51899421     ZGre    G    T        0      0        2 
  23  chr23_51899421     ZHar    G    T      0.5      1        2 
  23  chr23_51899421   Sample    G    T        0      0        2 
  23  chr23_51899559     AAsi    A    G      0.5      1        2 
  23  chr23_51899559     AKia    A    G        0      0        2 
  23  chr23_51899559     AOna    A    G        0      0        2 
  23  chr23_51899559     ASom    A    G        0      0        2 
  23  chr23_51899559     HCab    A    G        0      0        2 
  23  chr23_51899559     HPrz    A    G        0      0        2 
  23  chr23_51899559     ZBoe    A    G        0      0        2 
  23  chr23_51899559     ZGre    A    G        0      0        2 
  23  chr23_51899559     ZHar    A    G        0      0        2 
  23  chr23_51899559   Sample    A    G        0      0        2 
  23  chr23_51908476     AAsi    G    A        0      0        2 
  23  chr23_51908476     AKia    G    A        0      0        2 
  23  chr23_51908476     AOna    G    A        0      0        2 
  23  chr23_51908476     ASom    G    A        0      0        2 
  23  chr23_51908476     HCab    G    A        1      2        2 
  23  chr23_51908476     HPrz    G    A        1      2        2 
  23  chr23_51908476     ZBoe    G    A        0      0        2 
  23  chr23_51908476     ZGre    G    A        0      0        2 
  23  chr23_51908476     ZHar    G    A        0      0        2 
  23  chr23_51908476   Sample    G    A        0      0        2 
  23  chr23_51916666     AAsi    G    A        0      0        2 
  23  chr23_51916666     AKia    G    A        0      0        2 
  23  chr23_51916666     AOna    G    A        0      0        2 
  23  chr23_51916666     ASom    G    A        0      0        2 
  23  chr23_51916666     HCab    G    A        0      0        2 
  23  chr23_51916666     HPrz    G    A        0      0        2 
  23  chr23_51916666     ZBoe    G    A      0.5      1        2 
  23  chr23_51916666     ZGre    G    A        0      0        2 
  23  chr23_51916666     ZHar    G    A        0      0        2 
  23  chr23_51916666   Sample    G    A        0      0        2 
  23  chr23_51918356     AAsi    G    T        0      0        2 
  23  chr23_51918356     AKia    G    T        1      2        2 
  23  chr23_51918356     AOna    G    T        1      2        2 
  23  chr23_51918356     ASom    G    T        0      0        2 
  23  chr23_51918356     HCab    G    T        0      0        2 
  23  chr23_51918356     HPrz    G    T        0      0        2 
  23  chr23_51918356     ZBoe    G    T        0      0        2 
  23  chr23_51918356     ZGre    G    T        0      0        2 
  23  chr23_51918356     ZHar    G    T        0      0        2 
  23  chr23_51918356   Sample    G    T        0      0        2 
  23  chr23_51926880     AAsi    T    C        0      0        2 
  23  chr23_51926880     AKia    T    C        0      0        2 
  23  chr23_51926880     AOna    T    C        0      0        2 
  23  chr23_51926880     ASom    T    C        0      0        2 
  23  chr23_51926880     HCab    T    C        0      0        2 
  23  chr23_51926880     HPrz    T    C        0      0        2 
  23  chr23_51926880     ZBoe    T    C        0      0        2 
  23  chr23_51926880     ZGre    T    C      0.5      1        2 
  23  chr23_51926880     ZHar    T    C        0      0        2 
  23  chr23_51926880   Sample    T    C        0      0        2 
  23  chr23_51927737     AAsi    T    C        0      0        2 
  23  chr23_51927737     AKia    T    C        0      0        2 
  23  chr23_51927737     AOna    T    C        0      0        2 
  23  chr23_51927737     ASom    T    C        0      0        2 
  23  chr23_51927737     HCab    T    C        0      0        2 
  23  chr23_51927737     HPrz    T    C        0      0        2 
  23  chr23_51927737     ZBoe    T    C        0      0        2 
  23  chr23_51927737     ZGre    T    C        0      0        2 
  23  chr23_51927737     ZHar    T    C        1      2        2 
  23  chr23_51927737   Sample    T    C        0      0        2 
  23  chr23_51930052     AAsi    T    C        0      0        2 
  23  chr23_51930052     AKia    T    C        0      0        2 
  23  chr23_51930052     AOna    T    C        0      0        2 
  23  chr23_51930052     ASom    T    C        0      0        2 
  23  chr23_51930052     HCab    T    C        0      0        2 
  23  chr23_51930052     HPrz    T    C        0      0        2 
  23  chr23_51930052     ZBoe    T    C        0      0        2 
  23  chr23_51930052     ZGre    T    C      0.5      1        2 
  23  chr23_51930052     ZHar    T    C        0      0        2 
  23  chr23_51930052   Sample    T    C        0      0        2 
  23  chr23_51930776     AAsi    G    C        0      0        2 
  23  chr23_51930776     AKia    G    C        0      0        2 
  23  chr23_51930776     AOna    G    C      0.5      1        2 
  23  chr23_51930776     ASom    G    C        0      0        2 
  23  chr23_51930776     HCab    G    C        0      0        2 
  23  chr23_51930776     HPrz    G    C        0      0        2 
  23  chr23_51930776     ZBoe    G    C        0      0        2 
  23  chr23_51930776     ZGre    G    C        0      0        2 
  23  chr23_51930776     ZHar    G    C        0      0        2 
  23  chr23_51930776   Sample    G    C        0      0        2 
  23  chr23_51937479     AAsi    G    A        0      0        2 
  23  chr23_51937479     AKia    G    A        0      0        2 
  23  chr23_51937479     AOna    G    A        0      0        2 
  23  chr23_51937479     ASom    G    A        0      0        2 
  23  chr23_51937479     HCab    G    A        0      0        2 
  23  chr23_51937479     HPrz    G    A        0      0        2 
  23  chr23_51937479     ZBoe    G    A        0      0        2 
  23  chr23_51937479     ZGre    G    A        0      0        2 
  23  chr23_51937479     ZHar    G    A        1      2        2 
  23  chr23_51937479   Sample    G    A        0      0        2 
  23  chr23_51939136     AAsi    T    C      0.5      1        2 
  23  chr23_51939136     AKia    T    C        0      0        2 
  23  chr23_51939136     AOna    T    C        0      0        2 
  23  chr23_51939136     ASom    T    C        0      0        2 
  23  chr23_51939136     HCab    T    C        0      0        2 
  23  chr23_51939136     HPrz    T    C        0      0        2 
  23  chr23_51939136     ZBoe    T    C        0      0        2 
  23  chr23_51939136     ZGre    T    C        0      0        2 
  23  chr23_51939136     ZHar    T    C        0      0        2 
  23  chr23_51939136   Sample    T    C        1      2        2 
  23  chr23_51939216     AAsi    C    T        0      0        2 
  23  chr23_51939216     AKia    C    T        0      0        2 
  23  chr23_51939216     AOna    C    T        0      0        2 
  23  chr23_51939216     ASom    C    T        0      0        2 
  23  chr23_51939216     HCab    C    T        1      2        2 
  23  chr23_51939216     HPrz    C    T        1      2        2 
  23  chr23_51939216     ZBoe    C    T        0      0        2 
  23  chr23_51939216     ZGre    C    T        0      0        2 
  23  chr23_51939216     ZHar    C    T        0      0        2 
  23  chr23_51939216   Sample    C    T        0      0        2 
  23  chr23_51942236     AAsi    G    T        0      0        2 
  23  chr23_51942236     AKia    G    T        0      0        2 
  23  chr23_51942236     AOna    G    T        0      0        2 
  23  chr23_51942236     ASom    G    T        0      0        2 
  23  chr23_51942236     HCab    G    T        0      0        2 
  23  chr23_51942236     HPrz    G    T        0      0        2 
  23  chr23_51942236     ZBoe    G    T      0.5      1        2 
  23  chr23_51942236     ZGre    G    T        0      0        2 
  23  chr23_51942236     ZHar    G    T        0      0        2 
  23  chr23_51942236   Sample    G    T        0      0        2 
  23  chr23_51946501     AAsi    A    G        0      0        2 
  23  chr23_51946501     AKia    A    G        0      0        2 
  23  chr23_51946501     AOna    A    G        0      0        2 
  23  chr23_51946501     ASom    A    G        0      0        2 
  23  chr23_51946501     HCab    A    G        1      2        2 
  23  chr23_51946501     HPrz    A    G        1      2        2 
  23  chr23_51946501     ZBoe    A    G        0      0        2 
  23  chr23_51946501     ZGre    A    G        0      0        2 
  23  chr23_51946501     ZHar    A    G        1      2        2 
  23  chr23_51946501   Sample    A    G        0      0        2 
  23  chr23_51951200     AAsi    T    G        0      0        2 
  23  chr23_51951200     AKia    T    G        0      0        2 
  23  chr23_51951200     AOna    T    G        0      0        2 
  23  chr23_51951200     ASom    T    G        0      0        2 
  23  chr23_51951200     HCab    T    G        1      2        2 
  23  chr23_51951200     HPrz    T    G        1      2        2 
  23  chr23_51951200     ZBoe    T    G        0      0        2 
  23  chr23_51951200     ZGre    T    G        0      0        2 
  23  chr23_51951200     ZHar    T    G        0      0        2 
  23  chr23_51951200   Sample    T    G        0      0        2 
  23  chr23_51959805     AAsi    A    C        0      0        2 
  23  chr23_51959805     AKia    A    C        0      0        2 
  23  chr23_51959805     AOna    A    C        0      0        2 
  23  chr23_51959805     ASom    A    C        0      0        2 
  23  chr23_51959805     HCab    A    C      0.5      1        2 
  23  chr23_51959805     HPrz    A    C        0      0        2 
  23  chr23_51959805     ZBoe    A    C        0      0        2 
  23  chr23_51959805     ZGre    A    C        0      0        2 
  23  chr23_51959805     ZHar    A    C        0      0        2 
  23  chr23_51959805   Sample    A    C        0      0        2 
  23  chr23_51962448     AAsi    C    A        0      0        2 
  23  chr23_51962448     AKia    C    A        0      0        2 
  23  chr23_51962448     AOna    C    A        0      0        2 
  23  chr23_51962448     ASom    C    A        0      0        2 
  23  chr23_51962448     HCab    C    A        0      0        2 
  23  chr23_51962448     HPrz    C    A        0      0        2 
  23  chr23_51962448     ZBoe    C    A      0.5      1        2 
  23  chr23_51962448     ZGre    C    A        0      0        2 
  23  chr23_51962448     ZHar    C    A        0      0        2 
  23  chr23_51962448   Sample    C    A        0      0        2 
  23  chr23_51962762     AAsi    C    G        0      0        2 
  23  chr23_51962762     AKia    C    G        0      0        2 
  23  chr23_51962762     AOna    C    G        0      0        2 
  23  chr23_51962762     ASom    C    G        0      0        2 
  23  chr23_51962762     HCab    C    G        1      2        2 
  23  chr23_51962762     HPrz    C    G        1      2        2 
  23  chr23_51962762     ZBoe    C    G        0      0        2 
  23  chr23_51962762     ZGre    C    G        0      0        2 
  23  chr23_51962762     ZHar    C    G        0      0        2 
  23  chr23_51962762   Sample    C    G        0      0        2 
  23  chr23_51966944     AAsi    A    G        0      0        2 
  23  chr23_51966944     AKia    A    G      0.5      1        2 
  23  chr23_51966944     AOna    A    G        0      0        2 
  23  chr23_51966944     ASom    A    G        0      0        2 
  23  chr23_51966944     HCab    A    G        0      0        2 
  23  chr23_51966944     HPrz    A    G        0      0        2 
  23  chr23_51966944     ZBoe    A    G        0      0        2 
  23  chr23_51966944     ZGre    A    G      0.5      1        2 
  23  chr23_51966944     ZHar    A    G        0      0        2 
  23  chr23_51966944   Sample    A    G        0      0        2 
  23  chr23_51979867     AAsi    T    A        0      0        2 
  23  chr23_51979867     AKia    T    A        0      0        2 
  23  chr23_51979867     AOna    T    A        0      0        2 
  23  chr23_51979867     ASom    T    A        0      0        2 
  23  chr23_51979867     HCab    T    A        1      2        2 
  23  chr23_51979867     HPrz    T    A        1      2        2 
  23  chr23_51979867     ZBoe    T    A        0      0        2 
  23  chr23_51979867     ZGre    T    A        0      0        2 
  23  chr23_51979867     ZHar    T    A        0      0        2 
  23  chr23_51979867   Sample    T    A        0      0        2 
  23  chr23_51983645     AAsi    T    C        0      0        2 
  23  chr23_51983645     AKia    T    C        0      0        2 
  23  chr23_51983645     AOna    T    C      0.5      1        2 
  23  chr23_51983645     ASom    T    C        0      0        2 
  23  chr23_51983645     HCab    T    C        0      0        2 
  23  chr23_51983645     HPrz    T    C        0      0        2 
  23  chr23_51983645     ZBoe    T    C        0      0        2 
  23  chr23_51983645     ZGre    T    C        0      0        2 
  23  chr23_51983645     ZHar    T    C        0      0        2 
  23  chr23_51983645   Sample    T    C        0      0        2 
  23  chr23_51985746     AAsi    A    G        0      0        2 
  23  chr23_51985746     AKia    A    G        1      2        2 
  23  chr23_51985746     AOna    A    G        0      0        2 
  23  chr23_51985746     ASom    A    G        0      0        2 
  23  chr23_51985746     HCab    A    G        0      0        2 
  23  chr23_51985746     HPrz    A    G        0      0        2 
  23  chr23_51985746     ZBoe    A    G        0      0        2 
  23  chr23_51985746     ZGre    A    G        0      0        2 
  23  chr23_51985746     ZHar    A    G        0      0        2 
  23  chr23_51985746   Sample    A    G        0      0        2 
  23  chr23_51988043     AAsi    G    A        0      0        2 
  23  chr23_51988043     AKia    G    A        0      0        2 
  23  chr23_51988043     AOna    G    A      0.5      1        2 
  23  chr23_51988043     ASom    G    A        0      0        2 
  23  chr23_51988043     HCab    G    A        0      0        2 
  23  chr23_51988043     HPrz    G    A        0      0        2 
  23  chr23_51988043     ZBoe    G    A        0      0        2 
  23  chr23_51988043     ZGre    G    A        0      0        2 
  23  chr23_51988043     ZHar    G    A        0      0        2 
  23  chr23_51988043   Sample    G    A        0      0        2 
  23  chr23_51989805     AAsi    G    A        0      0        2 
  23  chr23_51989805     AKia    G    A        0      0        2 
  23  chr23_51989805     AOna    G    A        0      0        2 
  23  chr23_51989805     ASom    G    A        0      0        2 
  23  chr23_51989805     HCab    G    A        0      0        2 
  23  chr23_51989805     HPrz    G    A        0      0        2 
  23  chr23_51989805     ZBoe    G    A        1      2        2 
  23  chr23_51989805     ZGre    G    A        0      0        2 
  23  chr23_51989805     ZHar    G    A        0      0        2 
  23  chr23_51989805   Sample    G    A        0      0        2 
  23  chr23_51992444     AAsi    G    A        0      0        2 
  23  chr23_51992444     AKia    G    A        0      0        2 
  23  chr23_51992444     AOna    G    A        0      0        2 
  23  chr23_51992444     ASom    G    A        0      0        2 
  23  chr23_51992444     HCab    G    A        1      2        2 
  23  chr23_51992444     HPrz    G    A        1      2        2 
  23  chr23_51992444     ZBoe    G    A        0      0        2 
  23  chr23_51992444     ZGre    G    A        0      0        2 
  23  chr23_51992444     ZHar    G    A        0      0        2 
  23  chr23_51992444   Sample    G    A        0      0        2 
  23  chr23_52002859     AAsi    T    C        0      0        2 
  23  chr23_52002859     AKia    T    C        0      0        2 
  23  chr23_52002859     AOna    T    C        0      0        2 
  23  chr23_52002859     ASom    T    C        0      0        2 
  23  chr23_52002859     HCab    T    C        0      0        2 
  23  chr23_52002859     HPrz    T    C        0      0        2 
  23  chr23_52002859     ZBoe    T    C        0      0        2 
  23  chr23_52002859     ZGre    T    C        0      0        2 
  23  chr23_52002859     ZHar    T    C        1      2        2 
  23  chr23_52002859   Sample    T    C        0      0        2 
  23  chr23_52028015     AAsi    A    G        0      0        2 
  23  chr23_52028015     AKia    A    G        0      0        2 
  23  chr23_52028015     AOna    A    G        0      0        2 
  23  chr23_52028015     ASom    A    G        0      0        2 
  23  chr23_52028015     HCab    A    G        0      0        2 
  23  chr23_52028015     HPrz    A    G        0      0        2 
  23  chr23_52028015     ZBoe    A    G      0.5      1        2 
  23  chr23_52028015     ZGre    A    G        0      0        2 
  23  chr23_52028015     ZHar    A    G        0      0        2 
  23  chr23_52028015   Sample    A    G        0      0        2 
  23  chr23_52030650     AAsi    A    G        0      0        2 
  23  chr23_52030650     AKia    A    G        1      2        2 
  23  chr23_52030650     AOna    A    G      0.5      1        2 
  23  chr23_52030650     ASom    A    G        0      0        2 
  23  chr23_52030650     HCab    A    G        0      0        2 
  23  chr23_52030650     HPrz    A    G        0      0        2 
  23  chr23_52030650     ZBoe    A    G        0      0        2 
  23  chr23_52030650     ZGre    A    G        0      0        2 
  23  chr23_52030650     ZHar    A    G        0      0        2 
  23  chr23_52030650   Sample    A    G        0      0        2 
  23  chr23_52033194     AAsi    T    C        0      0        2 
  23  chr23_52033194     AKia    T    C        0      0        2 
  23  chr23_52033194     AOna    T    C        0      0        2 
  23  chr23_52033194     ASom    T    C        0      0        2 
  23  chr23_52033194     HCab    T    C        0      0        2 
  23  chr23_52033194     HPrz    T    C        0      0        2 
  23  chr23_52033194     ZBoe    T    C        0      0        2 
  23  chr23_52033194     ZGre    T    C        1      2        2 
  23  chr23_52033194     ZHar    T    C        0      0        2 
  23  chr23_52033194   Sample    T    C        0      0        2 
  23  chr23_52037214     AAsi    C    T        0      0        2 
  23  chr23_52037214     AKia    C    T        0      0        2 
  23  chr23_52037214     AOna    C    T        0      0        2 
  23  chr23_52037214     ASom    C    T        0      0        2 
  23  chr23_52037214     HCab    C    T        1      2        2 
  23  chr23_52037214     HPrz    C    T        1      2        2 
  23  chr23_52037214     ZBoe    C    T        0      0        2 
  23  chr23_52037214     ZGre    C    T        0      0        2 
  23  chr23_52037214     ZHar    C    T        0      0        2 
  23  chr23_52037214   Sample    C    T        0      0        2 
  23  chr23_52037309     AAsi    C    T        0      0        2 
  23  chr23_52037309     AKia    C    T        0      0        2 
  23  chr23_52037309     AOna    C    T        0      0        2 
  23  chr23_52037309     ASom    C    T        0      0        2 
  23  chr23_52037309     HCab    C    T        1      2        2 
  23  chr23_52037309     HPrz    C    T        1      2        2 
  23  chr23_52037309     ZBoe    C    T        0      0        2 
  23  chr23_52037309     ZGre    C    T        0      0        2 
  23  chr23_52037309     ZHar    C    T        0      0        2 
  23  chr23_52037309   Sample    C    T        0      0        2 
  23  chr23_52042000     AAsi    T    C        0      0        2 
  23  chr23_52042000     AKia    T    C        0      0        2 
  23  chr23_52042000     AOna    T    C        0      0        2 
  23  chr23_52042000     ASom    T    C        0      0        2 
  23  chr23_52042000     HCab    T    C        0      0        2 
  23  chr23_52042000     HPrz    T    C        0      0        2 
  23  chr23_52042000     ZBoe    T    C      0.5      1        2 
  23  chr23_52042000     ZGre    T    C        1      2        2 
  23  chr23_52042000     ZHar    T    C        0      0        2 
  23  chr23_52042000   Sample    T    C        0      0        2 
  23  chr23_52044915     AAsi    T    A        0      0        2 
  23  chr23_52044915     AKia    T    A        1      2        2 
  23  chr23_52044915     AOna    T    A      0.5      1        2 
  23  chr23_52044915     ASom    T    A        0      0        2 
  23  chr23_52044915     HCab    T    A        0      0        2 
  23  chr23_52044915     HPrz    T    A        0      0        2 
  23  chr23_52044915     ZBoe    T    A        0      0        2 
  23  chr23_52044915     ZGre    T    A        0      0        2 
  23  chr23_52044915     ZHar    T    A        0      0        2 
  23  chr23_52044915   Sample    T    A        0      0        2 
  23  chr23_52048397     AAsi    G    T        0      0        2 
  23  chr23_52048397     AKia    G    T        1      2        2 
  23  chr23_52048397     AOna    G    T        0      0        2 
  23  chr23_52048397     ASom    G    T        0      0        2 
  23  chr23_52048397     HCab    G    T        0      0        2 
  23  chr23_52048397     HPrz    G    T        0      0        2 
  23  chr23_52048397     ZBoe    G    T        0      0        2 
  23  chr23_52048397     ZGre    G    T        0      0        2 
  23  chr23_52048397     ZHar    G    T        0      0        2 
  23  chr23_52048397   Sample    G    T        0      0        2 
  23  chr23_52049745     AAsi    T    C        0      0        2 
  23  chr23_52049745     AKia    T    C        0      0        2 
  23  chr23_52049745     AOna    T    C        0      0        2 
  23  chr23_52049745     ASom    T    C        0      0        2 
  23  chr23_52049745     HCab    T    C        0      0        2 
  23  chr23_52049745     HPrz    T    C        0      0        2 
  23  chr23_52049745     ZBoe    T    C      0.5      1        2 
  23  chr23_52049745     ZGre    T    C        0      0        2 
  23  chr23_52049745     ZHar    T    C        0      0        2 
  23  chr23_52049745   Sample    T    C        0      0        2 
  23  chr23_52058422     AAsi    T    C        0      0        2 
  23  chr23_52058422     AKia    T    C        0      0        2 
  23  chr23_52058422     AOna    T    C        0      0        2 
  23  chr23_52058422     ASom    T    C        0      0        2 
  23  chr23_52058422     HCab    T    C      0.5      1        2 
  23  chr23_52058422     HPrz    T    C      0.5      1        2 
  23  chr23_52058422     ZBoe    T    C        0      0        2 
  23  chr23_52058422     ZGre    T    C        0      0        2 
  23  chr23_52058422     ZHar    T    C        0      0        2 
  23  chr23_52058422   Sample    T    C        0      0        2 
  23  chr23_52065434     AAsi    A    G        0      0        2 
  23  chr23_52065434     AKia    A    G        0      0        2 
  23  chr23_52065434     AOna    A    G        0      0        2 
  23  chr23_52065434     ASom    A    G        0      0        2 
  23  chr23_52065434     HCab    A    G        0      0        2 
  23  chr23_52065434     HPrz    A    G        0      0        2 
  23  chr23_52065434     ZBoe    A    G      0.5      1        2 
  23  chr23_52065434     ZGre    A    G        0      0        2 
  23  chr23_52065434     ZHar    A    G        0      0        2 
  23  chr23_52065434   Sample    A    G        0      0        2 
  23  chr23_52072947     AAsi    G    T        0      0        2 
  23  chr23_52072947     AKia    G    T        0      0        2 
  23  chr23_52072947     AOna    G    T        1      2        2 
  23  chr23_52072947     ASom    G    T        0      0        2 
  23  chr23_52072947     HCab    G    T        0      0        2 
  23  chr23_52072947     HPrz    G    T        0      0        2 
  23  chr23_52072947     ZBoe    G    T        0      0        2 
  23  chr23_52072947     ZGre    G    T        0      0        2 
  23  chr23_52072947     ZHar    G    T        0      0        2 
  23  chr23_52072947   Sample    G    T        0      0        2 
  23  chr23_52086488     AAsi    G    C        0      0        2 
  23  chr23_52086488     AKia    G    C        0      0        2 
  23  chr23_52086488     AOna    G    C        0      0        2 
  23  chr23_52086488     ASom    G    C        0      0        2 
  23  chr23_52086488     HCab    G    C        0      0        2 
  23  chr23_52086488     HPrz    G    C      0.5      1        2 
  23  chr23_52086488     ZBoe    G    C        0      0        2 
  23  chr23_52086488     ZGre    G    C        0      0        2 
  23  chr23_52086488     ZHar    G    C        0      0        2 
  23  chr23_52086488   Sample    G    C        0      0        2 
  23  chr23_52089031     AAsi    A    G        0      0        2 
  23  chr23_52089031     AKia    A    G        0      0        2 
  23  chr23_52089031     AOna    A    G        0      0        2 
  23  chr23_52089031     ASom    A    G        0      0        2 
  23  chr23_52089031     HCab    A    G        0      0        2 
  23  chr23_52089031     HPrz    A    G        0      0        2 
  23  chr23_52089031     ZBoe    A    G        0      0        2 
  23  chr23_52089031     ZGre    A    G        0      0        2 
  23  chr23_52089031     ZHar    A    G        1      2        2 
  23  chr23_52089031   Sample    A    G        0      0        2 
  23  chr23_52096658     AAsi    C    A        0      0        2 
  23  chr23_52096658     AKia    C    A        1      2        2 
  23  chr23_52096658     AOna    C    A        0      0        2 
  23  chr23_52096658     ASom    C    A        0      0        2 
  23  chr23_52096658     HCab    C    A        0      0        2 
  23  chr23_52096658     HPrz    C    A        0      0        2 
  23  chr23_52096658     ZBoe    C    A        0      0        2 
  23  chr23_52096658     ZGre    C    A        0      0        2 
  23  chr23_52096658     ZHar    C    A        0      0        2 
  23  chr23_52096658   Sample    C    A        0      0        2 
  23  chr23_52104932     AAsi    T    C        0      0        2 
  23  chr23_52104932     AKia    T    C        0      0        2 
  23  chr23_52104932     AOna    T    C        0      0        2 
  23  chr23_52104932     ASom    T    C        0      0        2 
  23  chr23_52104932     HCab    T    C      0.5      1        2 
  23  chr23_52104932     HPrz    T    C        0      0        2 
  23  chr23_52104932     ZBoe    T    C        0      0        2 
  23  chr23_52104932     ZGre    T    C        0      0        2 
  23  chr23_52104932     ZHar    T    C        0      0        2 
  23  chr23_52104932   Sample    T    C        0      0        2 
  23  chr23_52104949     AAsi    T    C        0      0        2 
  23  chr23_52104949     AKia    T    C        0      0        2 
  23  chr23_52104949     AOna    T    C        0      0        2 
  23  chr23_52104949     ASom    T    C        0      0        2 
  23  chr23_52104949     HCab    T    C        0      0        2 
  23  chr23_52104949     HPrz    T    C        0      0        2 
  23  chr23_52104949     ZBoe    T    C        0      0        2 
  23  chr23_52104949     ZGre    T    C      0.5      1        2 
  23  chr23_52104949     ZHar    T    C        0      0        2 
  23  chr23_52104949   Sample    T    C        0      0        2 
  23  chr23_52106554     AAsi    G    C        0      0        2 
  23  chr23_52106554     AKia    G    C        0      0        2 
  23  chr23_52106554     AOna    G    C        0      0        2 
  23  chr23_52106554     ASom    G    C        0      0        2 
  23  chr23_52106554     HCab    G    C        1      2        2 
  23  chr23_52106554     HPrz    G    C        1      2        2 
  23  chr23_52106554     ZBoe    G    C        0      0        2 
  23  chr23_52106554     ZGre    G    C        0      0        2 
  23  chr23_52106554     ZHar    G    C        0      0        2 
  23  chr23_52106554   Sample    G    C        0      0        2 
  23  chr23_52111756     AAsi    A    G        0      0        2 
  23  chr23_52111756     AKia    A    G        0      0        2 
  23  chr23_52111756     AOna    A    G        0      0        2 
  23  chr23_52111756     ASom    A    G        0      0        2 
  23  chr23_52111756     HCab    A    G        1      2        2 
  23  chr23_52111756     HPrz    A    G        1      2        2 
  23  chr23_52111756     ZBoe    A    G        0      0        2 
  23  chr23_52111756     ZGre    A    G        0      0        2 
  23  chr23_52111756     ZHar    A    G        0      0        2 
  23  chr23_52111756   Sample    A    G        0      0        2 
  23  chr23_52130769     AAsi    C    T        0      0        2 
  23  chr23_52130769     AKia    C    T        0      0        2 
  23  chr23_52130769     AOna    C    T        0      0        2 
  23  chr23_52130769     ASom    C    T        0      0        2 
  23  chr23_52130769     HCab    C    T        0      0        2 
  23  chr23_52130769     HPrz    C    T        0      0        2 
  23  chr23_52130769     ZBoe    C    T      0.5      1        2 
  23  chr23_52130769     ZGre    C    T        0      0        2 
  23  chr23_52130769     ZHar    C    T        0      0        2 
  23  chr23_52130769   Sample    C    T        0      0        2 
  23  chr23_52138698     AAsi    C    A        0      0        2 
  23  chr23_52138698     AKia    C    A        0      0        2 
  23  chr23_52138698     AOna    C    A        0      0        2 
  23  chr23_52138698     ASom    C    A        0      0        2 
  23  chr23_52138698     HCab    C    A        1      2        2 
  23  chr23_52138698     HPrz    C    A      0.5      1        2 
  23  chr23_52138698     ZBoe    C    A        0      0        2 
  23  chr23_52138698     ZGre    C    A        0      0        2 
  23  chr23_52138698     ZHar    C    A        0      0        2 
  23  chr23_52138698   Sample    C    A        0      0        2 
  23  chr23_52139220     AAsi    T    C        1      2        2 
  23  chr23_52139220     AKia    T    C        0      0        2 
  23  chr23_52139220     AOna    T    C        0      0        2 
  23  chr23_52139220     ASom    T    C      0.5      1        2 
  23  chr23_52139220     HCab    T    C        0      0        2 
  23  chr23_52139220     HPrz    T    C        0      0        2 
  23  chr23_52139220     ZBoe    T    C        0      0        2 
  23  chr23_52139220     ZGre    T    C        0      0        2 
  23  chr23_52139220     ZHar    T    C        0      0        2 
  23  chr23_52139220   Sample    T    C        0      0        2 
  23  chr23_52141232     AAsi    T    C        0      0        2 
  23  chr23_52141232     AKia    T    C        0      0        2 
  23  chr23_52141232     AOna    T    C        0      0        2 
  23  chr23_52141232     ASom    T    C        0      0        2 
  23  chr23_52141232     HCab    T    C        0      0        2 
  23  chr23_52141232     HPrz    T    C        1      2        2 
  23  chr23_52141232     ZBoe    T    C        0      0        2 
  23  chr23_52141232     ZGre    T    C        0      0        2 
  23  chr23_52141232     ZHar    T    C        0      0        2 
  23  chr23_52141232   Sample    T    C        0      0        2 
  23  chr23_52150497     AAsi    T    C        0      0        2 
  23  chr23_52150497     AKia    T    C        0      0        2 
  23  chr23_52150497     AOna    T    C        0      0        2 
  23  chr23_52150497     ASom    T    C        0      0        2 
  23  chr23_52150497     HCab    T    C        0      0        2 
  23  chr23_52150497     HPrz    T    C        0      0        2 
  23  chr23_52150497     ZBoe    T    C      0.5      1        2 
  23  chr23_52150497     ZGre    T    C        0      0        2 
  23  chr23_52150497     ZHar    T    C        0      0        2 
  23  chr23_52150497   Sample    T    C        0      0        2 
  23  chr23_52152574     AAsi    T    C        0      0        2 
  23  chr23_52152574     AKia    T    C        0      0        2 
  23  chr23_52152574     AOna    T    C      0.5      1        2 
  23  chr23_52152574     ASom    T    C        0      0        2 
  23  chr23_52152574     HCab    T    C        0      0        2 
  23  chr23_52152574     HPrz    T    C        0      0        2 
  23  chr23_52152574     ZBoe    T    C        0      0        2 
  23  chr23_52152574     ZGre    T    C        0      0        2 
  23  chr23_52152574     ZHar    T    C        0      0        2 
  23  chr23_52152574   Sample    T    C        0      0        2 
  23  chr23_52152726     AAsi    G    C        0      0        2 
  23  chr23_52152726     AKia    G    C        0      0        2 
  23  chr23_52152726     AOna    G    C        0      0        2 
  23  chr23_52152726     ASom    G    C        0      0        2 
  23  chr23_52152726     HCab    G    C        1      2        2 
  23  chr23_52152726     HPrz    G    C        1      2        2 
  23  chr23_52152726     ZBoe    G    C        0      0        2 
  23  chr23_52152726     ZGre    G    C        0      0        2 
  23  chr23_52152726     ZHar    G    C        0      0        2 
  23  chr23_52152726   Sample    G    C        0      0        2 
  23  chr23_52153010     AAsi    A    C        0      0        2 
  23  chr23_52153010     AKia    A    C        0      0        2 
  23  chr23_52153010     AOna    A    C        0      0        2 
  23  chr23_52153010     ASom    A    C        0      0        2 
  23  chr23_52153010     HCab    A    C        1      2        2 
  23  chr23_52153010     HPrz    A    C        1      2        2 
  23  chr23_52153010     ZBoe    A    C        0      0        2 
  23  chr23_52153010     ZGre    A    C        0      0        2 
  23  chr23_52153010     ZHar    A    C        0      0        2 
  23  chr23_52153010   Sample    A    C        0      0        2 
  23  chr23_52158501     AAsi    T    G        1      2        2 
  23  chr23_52158501     AKia    T    G        0      0        2 
  23  chr23_52158501     AOna    T    G        0      0        2 
  23  chr23_52158501     ASom    T    G      0.5      1        2 
  23  chr23_52158501     HCab    T    G        0      0        2 
  23  chr23_52158501     HPrz    T    G        0      0        2 
  23  chr23_52158501     ZBoe    T    G        0      0        2 
  23  chr23_52158501     ZGre    T    G        0      0        2 
  23  chr23_52158501     ZHar    T    G        0      0        2 
  23  chr23_52158501   Sample    T    G        1      2        2 
  23  chr23_52158744     AAsi    C    T        0      0        2 
  23  chr23_52158744     AKia    C    T        0      0        2 
  23  chr23_52158744     AOna    C    T        0      0        2 
  23  chr23_52158744     ASom    C    T        0      0        2 
  23  chr23_52158744     HCab    C    T        1      2        2 
  23  chr23_52158744     HPrz    C    T        1      2        2 
  23  chr23_52158744     ZBoe    C    T        0      0        2 
  23  chr23_52158744     ZGre    C    T        0      0        2 
  23  chr23_52158744     ZHar    C    T        0      0        2 
  23  chr23_52158744   Sample    C    T        0      0        2 
  23  chr23_52164634     AAsi    T    G        0      0        2 
  23  chr23_52164634     AKia    T    G        0      0        2 
  23  chr23_52164634     AOna    T    G        0      0        2 
  23  chr23_52164634     ASom    T    G        0      0        2 
  23  chr23_52164634     HCab    T    G        1      2        2 
  23  chr23_52164634     HPrz    T    G        1      2        2 
  23  chr23_52164634     ZBoe    T    G        0      0        2 
  23  chr23_52164634     ZGre    T    G        0      0        2 
  23  chr23_52164634     ZHar    T    G        0      0        2 
  23  chr23_52164634   Sample    T    G        0      0        2 
  23  chr23_52166304     AAsi    G    A        0      0        2 
  23  chr23_52166304     AKia    G    A        0      0        2 
  23  chr23_52166304     AOna    G    A        0      0        2 
  23  chr23_52166304     ASom    G    A        0      0        2 
  23  chr23_52166304     HCab    G    A        0      0        2 
  23  chr23_52166304     HPrz    G    A        0      0        2 
  23  chr23_52166304     ZBoe    G    A        0      0        2 
  23  chr23_52166304     ZGre    G    A        0      0        2 
  23  chr23_52166304     ZHar    G    A        1      2        2 
  23  chr23_52166304   Sample    G    A        0      0        2 
  23  chr23_52166497     AAsi    C    T        0      0        2 
  23  chr23_52166497     AKia    C    T        1      2        2 
  23  chr23_52166497     AOna    C    T        1      2        2 
  23  chr23_52166497     ASom    C    T        0      0        2 
  23  chr23_52166497     HCab    C    T        1      2        2 
  23  chr23_52166497     HPrz    C    T        1      2        2 
  23  chr23_52166497     ZBoe    C    T        0      0        2 
  23  chr23_52166497     ZGre    C    T        0      0        2 
  23  chr23_52166497     ZHar    C    T        0      0        2 
  23  chr23_52166497   Sample    C    T        0      0        2 
  23  chr23_52166661     AAsi    T    A        0      0        2 
  23  chr23_52166661     AKia    T    A        0      0        2 
  23  chr23_52166661     AOna    T    A        0      0        2 
  23  chr23_52166661     ASom    T    A        0      0        2 
  23  chr23_52166661     HCab    T    A        0      0        2 
  23  chr23_52166661     HPrz    T    A        0      0        2 
  23  chr23_52166661     ZBoe    T    A        1      2        2 
  23  chr23_52166661     ZGre    T    A        0      0        2 
  23  chr23_52166661     ZHar    T    A        0      0        2 
  23  chr23_52166661   Sample    T    A        0      0        2 
  23  chr23_52167157     AAsi    T    C        0      0        2 
  23  chr23_52167157     AKia    T    C        1      2        2 
  23  chr23_52167157     AOna    T    C        0      0        2 
  23  chr23_52167157     ASom    T    C        0      0        2 
  23  chr23_52167157     HCab    T    C        0      0        2 
  23  chr23_52167157     HPrz    T    C        0      0        2 
  23  chr23_52167157     ZBoe    T    C        0      0        2 
  23  chr23_52167157     ZGre    T    C        0      0        2 
  23  chr23_52167157     ZHar    T    C        0      0        2 
  23  chr23_52167157   Sample    T    C        0      0        2 
  23  chr23_52168285     AAsi    G    T        0      0        2 
  23  chr23_52168285     AKia    G    T        0      0        2 
  23  chr23_52168285     AOna    G    T        0      0        2 
  23  chr23_52168285     ASom    G    T        0      0        2 
  23  chr23_52168285     HCab    G    T      0.5      1        2 
  23  chr23_52168285     HPrz    G    T        1      2        2 
  23  chr23_52168285     ZBoe    G    T        0      0        2 
  23  chr23_52168285     ZGre    G    T        0      0        2 
  23  chr23_52168285     ZHar    G    T        0      0        2 
  23  chr23_52168285   Sample    G    T        0      0        2 
  23  chr23_52169765     AAsi    T    C        0      0        2 
  23  chr23_52169765     AKia    T    C        1      2        2 
  23  chr23_52169765     AOna    T    C      0.5      1        2 
  23  chr23_52169765     ASom    T    C        0      0        2 
  23  chr23_52169765     HCab    T    C        1      2        2 
  23  chr23_52169765     HPrz    T    C        1      2        2 
  23  chr23_52169765     ZBoe    T    C        0      0        2 
  23  chr23_52169765     ZGre    T    C        0      0        2 
  23  chr23_52169765     ZHar    T    C        0      0        2 
  23  chr23_52169765   Sample    T    C        0      0        2 
  23  chr23_52174293     AAsi    C    A        0      0        2 
  23  chr23_52174293     AKia    C    A        0      0        2 
  23  chr23_52174293     AOna    C    A        0      0        2 
  23  chr23_52174293     ASom    C    A        0      0        2 
  23  chr23_52174293     HCab    C    A        1      2        2 
  23  chr23_52174293     HPrz    C    A        1      2        2 
  23  chr23_52174293     ZBoe    C    A        0      0        2 
  23  chr23_52174293     ZGre    C    A        0      0        2 
  23  chr23_52174293     ZHar    C    A        0      0        2 
  23  chr23_52174293   Sample    C    A        0      0        2 
  23  chr23_52174315     AAsi    T    C        0      0        2 
  23  chr23_52174315     AKia    T    C        0      0        2 
  23  chr23_52174315     AOna    T    C      0.5      1        2 
  23  chr23_52174315     ASom    T    C        0      0        2 
  23  chr23_52174315     HCab    T    C        0      0        2 
  23  chr23_52174315     HPrz    T    C        0      0        2 
  23  chr23_52174315     ZBoe    T    C        0      0        2 
  23  chr23_52174315     ZGre    T    C        0      0        2 
  23  chr23_52174315     ZHar    T    C        0      0        2 
  23  chr23_52174315   Sample    T    C        0      0        2 
  23  chr23_52183960     AAsi    G    A        0      0        2 
  23  chr23_52183960     AKia    G    A        0      0        2 
  23  chr23_52183960     AOna    G    A        0      0        2 
  23  chr23_52183960     ASom    G    A        0      0        2 
  23  chr23_52183960     HCab    G    A      0.5      1        2 
  23  chr23_52183960     HPrz    G    A        0      0        2 
  23  chr23_52183960     ZBoe    G    A        0      0        2 
  23  chr23_52183960     ZGre    G    A        0      0        2 
  23  chr23_52183960     ZHar    G    A        0      0        2 
  23  chr23_52183960   Sample    G    A        0      0        2 
  23  chr23_52189694     AAsi    T    G        0      0        2 
  23  chr23_52189694     AKia    T    G        0      0        2 
  23  chr23_52189694     AOna    T    G        0      0        2 
  23  chr23_52189694     ASom    T    G        0      0        2 
  23  chr23_52189694     HCab    T    G        0      0        2 
  23  chr23_52189694     HPrz    T    G        0      0        2 
  23  chr23_52189694     ZBoe    T    G        0      0        2 
  23  chr23_52189694     ZGre    T    G        0      0        2 
  23  chr23_52189694     ZHar    T    G      0.5      1        2 
  23  chr23_52189694   Sample    T    G        0      0        2 
  23  chr23_52193548     AAsi    C    A      0.5      1        2 
  23  chr23_52193548     AKia    C    A        0      0        2 
  23  chr23_52193548     AOna    C    A        0      0        2 
  23  chr23_52193548     ASom    C    A        0      0        2 
  23  chr23_52193548     HCab    C    A        0      0        2 
  23  chr23_52193548     HPrz    C    A        0      0        2 
  23  chr23_52193548     ZBoe    C    A        0      0        2 
  23  chr23_52193548     ZGre    C    A        0      0        2 
  23  chr23_52193548     ZHar    C    A        0      0        2 
  23  chr23_52193548   Sample    C    A        0      0        2 
  23  chr23_52200617     AAsi    T    G        0      0        2 
  23  chr23_52200617     AKia    T    G        0      0        2 
  23  chr23_52200617     AOna    T    G        0      0        2 
  23  chr23_52200617     ASom    T    G        0      0        2 
  23  chr23_52200617     HCab    T    G        0      0        2 
  23  chr23_52200617     HPrz    T    G        0      0        2 
  23  chr23_52200617     ZBoe    T    G        1      2        2 
  23  chr23_52200617     ZGre    T    G        0      0        2 
  23  chr23_52200617     ZHar    T    G        0      0        2 
  23  chr23_52200617   Sample    T    G        0      0        2 
  23  chr23_52200831     AAsi    A    G        0      0        2 
  23  chr23_52200831     AKia    A    G        0      0        2 
  23  chr23_52200831     AOna    A    G        0      0        2 
  23  chr23_52200831     ASom    A    G        0      0        2 
  23  chr23_52200831     HCab    A    G        0      0        2 
  23  chr23_52200831     HPrz    A    G        0      0        2 
  23  chr23_52200831     ZBoe    A    G        0      0        2 
  23  chr23_52200831     ZGre    A    G      0.5      1        2 
  23  chr23_52200831     ZHar    A    G        0      0        2 
  23  chr23_52200831   Sample    A    G        0      0        2 
  23  chr23_52207809     AAsi    A    T        0      0        2 
  23  chr23_52207809     AKia    A    T        0      0        2 
  23  chr23_52207809     AOna    A    T        0      0        2 
  23  chr23_52207809     ASom    A    T        0      0        2 
  23  chr23_52207809     HCab    A    T        1      2        2 
  23  chr23_52207809     HPrz    A    T        1      2        2 
  23  chr23_52207809     ZBoe    A    T        0      0        2 
  23  chr23_52207809     ZGre    A    T        0      0        2 
  23  chr23_52207809     ZHar    A    T        0      0        2 
  23  chr23_52207809   Sample    A    T        0      0        2 
  23  chr23_52214667     AAsi    C    A        0      0        2 
  23  chr23_52214667     AKia    C    A        0      0        2 
  23  chr23_52214667     AOna    C    A        0      0        2 
  23  chr23_52214667     ASom    C    A        0      0        2 
  23  chr23_52214667     HCab    C    A        1      2        2 
  23  chr23_52214667     HPrz    C    A        1      2        2 
  23  chr23_52214667     ZBoe    C    A        0      0        2 
  23  chr23_52214667     ZGre    C    A        0      0        2 
  23  chr23_52214667     ZHar    C    A        0      0        2 
  23  chr23_52214667   Sample    C    A        0      0        2 
  23  chr23_52215087     AAsi    C    G        0      0        2 
  23  chr23_52215087     AKia    C    G        0      0        2 
  23  chr23_52215087     AOna    C    G        0      0        2 
  23  chr23_52215087     ASom    C    G        0      0        2 
  23  chr23_52215087     HCab    C    G        0      0        2 
  23  chr23_52215087     HPrz    C    G      0.5      1        2 
  23  chr23_52215087     ZBoe    C    G        0      0        2 
  23  chr23_52215087     ZGre    C    G        0      0        2 
  23  chr23_52215087     ZHar    C    G        0      0        2 
  23  chr23_52215087   Sample    C    G        0      0        2 
  23  chr23_52218944     AAsi    T    C        0      0        2 
  23  chr23_52218944     AKia    T    C        0      0        2 
  23  chr23_52218944     AOna    T    C        0      0        2 
  23  chr23_52218944     ASom    T    C        0      0        2 
  23  chr23_52218944     HCab    T    C        1      2        2 
  23  chr23_52218944     HPrz    T    C        1      2        2 
  23  chr23_52218944     ZBoe    T    C        0      0        2 
  23  chr23_52218944     ZGre    T    C        0      0        2 
  23  chr23_52218944     ZHar    T    C        1      2        2 
  23  chr23_52218944   Sample    T    C        0      0        2 
  23  chr23_52224916     AAsi    C    A        0      0        2 
  23  chr23_52224916     AKia    C    A        0      0        2 
  23  chr23_52224916     AOna    C    A        0      0        2 
  23  chr23_52224916     ASom    C    A        0      0        2 
  23  chr23_52224916     HCab    C    A        0      0        2 
  23  chr23_52224916     HPrz    C    A        0      0        2 
  23  chr23_52224916     ZBoe    C    A        0      0        2 
  23  chr23_52224916     ZGre    C    A        0      0        2 
  23  chr23_52224916     ZHar    C    A        1      2        2 
  23  chr23_52224916   Sample    C    A        0      0        2 
  23  chr23_52236850     AAsi    A    C        0      0        2 
  23  chr23_52236850     AKia    A    C        0      0        2 
  23  chr23_52236850     AOna    A    C        0      0        2 
  23  chr23_52236850     ASom    A    C        0      0        2 
  23  chr23_52236850     HCab    A    C        1      2        2 
  23  chr23_52236850     HPrz    A    C        1      2        2 
  23  chr23_52236850     ZBoe    A    C        0      0        2 
  23  chr23_52236850     ZGre    A    C        0      0        2 
  23  chr23_52236850     ZHar    A    C        0      0        2 
  23  chr23_52236850   Sample    A    C        0      0        2 
  23  chr23_52244640     AAsi    A    G        0      0        2 
  23  chr23_52244640     AKia    A    G        0      0        2 
  23  chr23_52244640     AOna    A    G        0      0        2 
  23  chr23_52244640     ASom    A    G        0      0        2 
  23  chr23_52244640     HCab    A    G        0      0        2 
  23  chr23_52244640     HPrz    A    G      0.5      1        2 
  23  chr23_52244640     ZBoe    A    G        0      0        2 
  23  chr23_52244640     ZGre    A    G        0      0        2 
  23  chr23_52244640     ZHar    A    G        0      0        2 
  23  chr23_52244640   Sample    A    G        0      0        2 
  23  chr23_52247068     AAsi    T    C        0      0        2 
  23  chr23_52247068     AKia    T    C        0      0        2 
  23  chr23_52247068     AOna    T    C        0      0        2 
  23  chr23_52247068     ASom    T    C        0      0        2 
  23  chr23_52247068     HCab    T    C        0      0        2 
  23  chr23_52247068     HPrz    T    C        0      0        2 
  23  chr23_52247068     ZBoe    T    C      0.5      1        2 
  23  chr23_52247068     ZGre    T    C        0      0        2 
  23  chr23_52247068     ZHar    T    C        0      0        2 
  23  chr23_52247068   Sample    T    C        0      0        2 
  23  chr23_52255231     AAsi    C    A        0      0        2 
  23  chr23_52255231     AKia    C    A        0      0        2 
  23  chr23_52255231     AOna    C    A        0      0        2 
  23  chr23_52255231     ASom    C    A        0      0        2 
  23  chr23_52255231     HCab    C    A        1      2        2 
  23  chr23_52255231     HPrz    C    A      0.5      1        2 
  23  chr23_52255231     ZBoe    C    A        0      0        2 
  23  chr23_52255231     ZGre    C    A        0      0        2 
  23  chr23_52255231     ZHar    C    A        0      0        2 
  23  chr23_52255231   Sample    C    A        0      0        2 
  23  chr23_52257653     AAsi    C    T        0      0        2 
  23  chr23_52257653     AKia    C    T        0      0        2 
  23  chr23_52257653     AOna    C    T        0      0        2 
  23  chr23_52257653     ASom    C    T        0      0        2 
  23  chr23_52257653     HCab    C    T        0      0        2 
  23  chr23_52257653     HPrz    C    T        0      0        2 
  23  chr23_52257653     ZBoe    C    T        0      0        2 
  23  chr23_52257653     ZGre    C    T        1      2        2 
  23  chr23_52257653     ZHar    C    T        0      0        2 
  23  chr23_52257653   Sample    C    T        0      0        2 
  23  chr23_52262728     AAsi    T    C        0      0        2 
  23  chr23_52262728     AKia    T    C        0      0        2 
  23  chr23_52262728     AOna    T    C        0      0        2 
  23  chr23_52262728     ASom    T    C        0      0        2 
  23  chr23_52262728     HCab    T    C        1      2        2 
  23  chr23_52262728     HPrz    T    C      0.5      1        2 
  23  chr23_52262728     ZBoe    T    C        0      0        2 
  23  chr23_52262728     ZGre    T    C        0      0        2 
  23  chr23_52262728     ZHar    T    C        0      0        2 
  23  chr23_52262728   Sample    T    C        0      0        2 
  23  chr23_52271578     AAsi    T    A        0      0        2 
  23  chr23_52271578     AKia    T    A        0      0        2 
  23  chr23_52271578     AOna    T    A        0      0        2 
  23  chr23_52271578     ASom    T    A        0      0        2 
  23  chr23_52271578     HCab    T    A        0      0        2 
  23  chr23_52271578     HPrz    T    A        0      0        2 
  23  chr23_52271578     ZBoe    T    A      0.5      1        2 
  23  chr23_52271578     ZGre    T    A        0      0        2 
  23  chr23_52271578     ZHar    T    A        0      0        2 
  23  chr23_52271578   Sample    T    A        0      0        2 
  23  chr23_52271616     AAsi    C    G        0      0        2 
  23  chr23_52271616     AKia    C    G      0.5      1        2 
  23  chr23_52271616     AOna    C    G        0      0        2 
  23  chr23_52271616     ASom    C    G        0      0        2 
  23  chr23_52271616     HCab    C    G        0      0        2 
  23  chr23_52271616     HPrz    C    G        0      0        2 
  23  chr23_52271616     ZBoe    C    G        0      0        2 
  23  chr23_52271616     ZGre    C    G        0      0        2 
  23  chr23_52271616     ZHar    C    G        0      0        2 
  23  chr23_52271616   Sample    C    G        0      0        2 
  23  chr23_52280287     AAsi    C    G        0      0        2 
  23  chr23_52280287     AKia    C    G        0      0        2 
  23  chr23_52280287     AOna    C    G        0      0        2 
  23  chr23_52280287     ASom    C    G        0      0        2 
  23  chr23_52280287     HCab    C    G      0.5      1        2 
  23  chr23_52280287     HPrz    C    G        0      0        2 
  23  chr23_52280287     ZBoe    C    G        0      0        2 
  23  chr23_52280287     ZGre    C    G        0      0        2 
  23  chr23_52280287     ZHar    C    G        0      0        2 
  23  chr23_52280287   Sample    C    G        0      0        2 
  23  chr23_52280616     AAsi    A    G        0      0        2 
  23  chr23_52280616     AKia    A    G        0      0        2 
  23  chr23_52280616     AOna    A    G        0      0        2 
  23  chr23_52280616     ASom    A    G        0      0        2 
  23  chr23_52280616     HCab    A    G        0      0        2 
  23  chr23_52280616     HPrz    A    G        0      0        2 
  23  chr23_52280616     ZBoe    A    G        0      0        2 
  23  chr23_52280616     ZGre    A    G      0.5      1        2 
  23  chr23_52280616     ZHar    A    G        0      0        2 
  23  chr23_52280616   Sample    A    G        0      0        2 
  23  chr23_52284966     AAsi    C    T        0      0        2 
  23  chr23_52284966     AKia    C    T        0      0        2 
  23  chr23_52284966     AOna    C    T        0      0        2 
  23  chr23_52284966     ASom    C    T        0      0        2 
  23  chr23_52284966     HCab    C    T        0      0        2 
  23  chr23_52284966     HPrz    C    T        0      0        2 
  23  chr23_52284966     ZBoe    C    T        0      0        2 
  23  chr23_52284966     ZGre    C    T      0.5      1        2 
  23  chr23_52284966     ZHar    C    T        0      0        2 
  23  chr23_52284966   Sample    C    T        0      0        2 
  23  chr23_52284986     AAsi    T    C        0      0        2 
  23  chr23_52284986     AKia    T    C        0      0        2 
  23  chr23_52284986     AOna    T    C        0      0        2 
  23  chr23_52284986     ASom    T    C        0      0        2 
  23  chr23_52284986     HCab    T    C        0      0        2 
  23  chr23_52284986     HPrz    T    C        0      0        2 
  23  chr23_52284986     ZBoe    T    C        0      0        2 
  23  chr23_52284986     ZGre    T    C        0      0        2 
  23  chr23_52284986     ZHar    T    C      0.5      1        2 
  23  chr23_52284986   Sample    T    C        0      0        2 
  23  chr23_52288876     AAsi    A    C        0      0        2 
  23  chr23_52288876     AKia    A    C        0      0        2 
  23  chr23_52288876     AOna    A    C        0      0        2 
  23  chr23_52288876     ASom    A    C      0.5      1        2 
  23  chr23_52288876     HCab    A    C        0      0        2 
  23  chr23_52288876     HPrz    A    C        0      0        2 
  23  chr23_52288876     ZBoe    A    C        0      0        2 
  23  chr23_52288876     ZGre    A    C        0      0        2 
  23  chr23_52288876     ZHar    A    C        0      0        2 
  23  chr23_52288876   Sample    A    C        0      0        2 
  23  chr23_52292714     AAsi    T    C      0.5      1        2 
  23  chr23_52292714     AKia    T    C        0      0        2 
  23  chr23_52292714     AOna    T    C        0      0        2 
  23  chr23_52292714     ASom    T    C      0.5      1        2 
  23  chr23_52292714     HCab    T    C        0      0        2 
  23  chr23_52292714     HPrz    T    C        0      0        2 
  23  chr23_52292714     ZBoe    T    C        0      0        2 
  23  chr23_52292714     ZGre    T    C        0      0        2 
  23  chr23_52292714     ZHar    T    C        0      0        2 
  23  chr23_52292714   Sample    T    C        1      2        2 
  23  chr23_52294072     AAsi    G    A        0      0        2 
  23  chr23_52294072     AKia    G    A        0      0        2 
  23  chr23_52294072     AOna    G    A        0      0        2 
  23  chr23_52294072     ASom    G    A        0      0        2 
  23  chr23_52294072     HCab    G    A        0      0        2 
  23  chr23_52294072     HPrz    G    A        0      0        2 
  23  chr23_52294072     ZBoe    G    A        0      0        2 
  23  chr23_52294072     ZGre    G    A      0.5      1        2 
  23  chr23_52294072     ZHar    G    A        0      0        2 
  23  chr23_52294072   Sample    G    A        0      0        2 
  23  chr23_52298423     AAsi    A    C        0      0        2 
  23  chr23_52298423     AKia    A    C        0      0        2 
  23  chr23_52298423     AOna    A    C      0.5      1        2 
  23  chr23_52298423     ASom    A    C        0      0        2 
  23  chr23_52298423     HCab    A    C        0      0        2 
  23  chr23_52298423     HPrz    A    C        0      0        2 
  23  chr23_52298423     ZBoe    A    C        0      0        2 
  23  chr23_52298423     ZGre    A    C        0      0        2 
  23  chr23_52298423     ZHar    A    C        0      0        2 
  23  chr23_52298423   Sample    A    C        0      0        2 
  23  chr23_52298970     AAsi    G    A        0      0        2 
  23  chr23_52298970     AKia    G    A        0      0        2 
  23  chr23_52298970     AOna    G    A        0      0        2 
  23  chr23_52298970     ASom    G    A        0      0        2 
  23  chr23_52298970     HCab    G    A        0      0        2 
  23  chr23_52298970     HPrz    G    A        0      0        2 
  23  chr23_52298970     ZBoe    G    A        1      2        2 
  23  chr23_52298970     ZGre    G    A        0      0        2 
  23  chr23_52298970     ZHar    G    A        0      0        2 
  23  chr23_52298970   Sample    G    A        0      0        2 
  23  chr23_52299644     AAsi    G    A      0.5      1        2 
  23  chr23_52299644     AKia    G    A        0      0        2 
  23  chr23_52299644     AOna    G    A        0      0        2 
  23  chr23_52299644     ASom    G    A        0      0        2 
  23  chr23_52299644     HCab    G    A        0      0        2 
  23  chr23_52299644     HPrz    G    A        0      0        2 
  23  chr23_52299644     ZBoe    G    A        0      0        2 
  23  chr23_52299644     ZGre    G    A        0      0        2 
  23  chr23_52299644     ZHar    G    A        0      0        2 
  23  chr23_52299644   Sample    G    A        1      2        2 
  23  chr23_52301928     AAsi    G    A        0      0        2 
  23  chr23_52301928     AKia    G    A        0      0        2 
  23  chr23_52301928     AOna    G    A        0      0        2 
  23  chr23_52301928     ASom    G    A        0      0        2 
  23  chr23_52301928     HCab    G    A        0      0        2 
  23  chr23_52301928     HPrz    G    A        0      0        2 
  23  chr23_52301928     ZBoe    G    A        0      0        2 
  23  chr23_52301928     ZGre    G    A      0.5      1        2 
  23  chr23_52301928     ZHar    G    A        0      0        2 
  23  chr23_52301928   Sample    G    A        0      0        2 
  23  chr23_52305678     AAsi    C    A        1      2        2 
  23  chr23_52305678     AKia    C    A        0      0        2 
  23  chr23_52305678     AOna    C    A        0      0        2 
  23  chr23_52305678     ASom    C    A        1      2        2 
  23  chr23_52305678     HCab    C    A        0      0        2 
  23  chr23_52305678     HPrz    C    A        0      0        2 
  23  chr23_52305678     ZBoe    C    A        0      0        2 
  23  chr23_52305678     ZGre    C    A        0      0        2 
  23  chr23_52305678     ZHar    C    A        0      0        2 
  23  chr23_52305678   Sample    C    A        1      2        2 
  23  chr23_52309296     AAsi    G    A        0      0        2 
  23  chr23_52309296     AKia    G    A        0      0        2 
  23  chr23_52309296     AOna    G    A        0      0        2 
  23  chr23_52309296     ASom    G    A        0      0        2 
  23  chr23_52309296     HCab    G    A        1      2        2 
  23  chr23_52309296     HPrz    G    A        1      2        2 
  23  chr23_52309296     ZBoe    G    A        0      0        2 
  23  chr23_52309296     ZGre    G    A        0      0        2 
  23  chr23_52309296     ZHar    G    A        0      0        2 
  23  chr23_52309296   Sample    G    A        0      0        2 
  23  chr23_52309835     AAsi    A    G        0      0        2 
  23  chr23_52309835     AKia    A    G        0      0        2 
  23  chr23_52309835     AOna    A    G      0.5      1        2 
  23  chr23_52309835     ASom    A    G        0      0        2 
  23  chr23_52309835     HCab    A    G        0      0        2 
  23  chr23_52309835     HPrz    A    G        0      0        2 
  23  chr23_52309835     ZBoe    A    G        0      0        2 
  23  chr23_52309835     ZGre    A    G        0      0        2 
  23  chr23_52309835     ZHar    A    G        0      0        2 
  23  chr23_52309835   Sample    A    G        0      0        2 
  23  chr23_52310368     AAsi    T    C        0      0        2 
  23  chr23_52310368     AKia    T    C        0      0        2 
  23  chr23_52310368     AOna    T    C        0      0        2 
  23  chr23_52310368     ASom    T    C        0      0        2 
  23  chr23_52310368     HCab    T    C        0      0        2 
  23  chr23_52310368     HPrz    T    C        0      0        2 
  23  chr23_52310368     ZBoe    T    C        0      0        2 
  23  chr23_52310368     ZGre    T    C        1      2        2 
  23  chr23_52310368     ZHar    T    C        0      0        2 
  23  chr23_52310368   Sample    T    C        0      0        2 
  23  chr23_52311682     AAsi    C    T        0      0        2 
  23  chr23_52311682     AKia    C    T        0      0        2 
  23  chr23_52311682     AOna    C    T        0      0        2 
  23  chr23_52311682     ASom    C    T        0      0        2 
  23  chr23_52311682     HCab    C    T        0      0        2 
  23  chr23_52311682     HPrz    C    T        0      0        2 
  23  chr23_52311682     ZBoe    C    T      0.5      1        2 
  23  chr23_52311682     ZGre    C    T        0      0        2 
  23  chr23_52311682     ZHar    C    T        0      0        2 
  23  chr23_52311682   Sample    C    T        0      0        2 
  23  chr23_52322502     AAsi    A    G        0      0        2 
  23  chr23_52322502     AKia    A    G        0      0        2 
  23  chr23_52322502     AOna    A    G        0      0        2 
  23  chr23_52322502     ASom    A    G        0      0        2 
  23  chr23_52322502     HCab    A    G        1      2        2 
  23  chr23_52322502     HPrz    A    G        1      2        2 
  23  chr23_52322502     ZBoe    A    G        0      0        2 
  23  chr23_52322502     ZGre    A    G        0      0        2 
  23  chr23_52322502     ZHar    A    G        0      0        2 
  23  chr23_52322502   Sample    A    G        0      0        2 
  23  chr23_52322784     AAsi    T    C        0      0        2 
  23  chr23_52322784     AKia    T    C        0      0        2 
  23  chr23_52322784     AOna    T    C        0      0        2 
  23  chr23_52322784     ASom    T    C        0      0        2 
  23  chr23_52322784     HCab    T    C        0      0        2 
  23  chr23_52322784     HPrz    T    C        0      0        2 
  23  chr23_52322784     ZBoe    T    C      0.5      1        2 
  23  chr23_52322784     ZGre    T    C        0      0        2 
  23  chr23_52322784     ZHar    T    C      0.5      1        2 
  23  chr23_52322784   Sample    T    C        0      0        2 
  23  chr23_52322936     AAsi    G    A        0      0        2 
  23  chr23_52322936     AKia    G    A        0      0        2 
  23  chr23_52322936     AOna    G    A        0      0        2 
  23  chr23_52322936     ASom    G    A        0      0        2 
  23  chr23_52322936     HCab    G    A        1      2        2 
  23  chr23_52322936     HPrz    G    A        1      2        2 
  23  chr23_52322936     ZBoe    G    A        0      0        2 
  23  chr23_52322936     ZGre    G    A        0      0        2 
  23  chr23_52322936     ZHar    G    A        0      0        2 
  23  chr23_52322936   Sample    G    A        0      0        2 
  23  chr23_52324965     AAsi    A    G        0      0        2 
  23  chr23_52324965     AKia    A    G        0      0        2 
  23  chr23_52324965     AOna    A    G        0      0        2 
  23  chr23_52324965     ASom    A    G        0      0        2 
  23  chr23_52324965     HCab    A    G        1      2        2 
  23  chr23_52324965     HPrz    A    G        1      2        2 
  23  chr23_52324965     ZBoe    A    G        0      0        2 
  23  chr23_52324965     ZGre    A    G        0      0        2 
  23  chr23_52324965     ZHar    A    G        0      0        2 
  23  chr23_52324965   Sample    A    G        0      0        2 
  23  chr23_52326220     AAsi    C    T        0      0        2 
  23  chr23_52326220     AKia    C    T        0      0        2 
  23  chr23_52326220     AOna    C    T        0      0        2 
  23  chr23_52326220     ASom    C    T        0      0        2 
  23  chr23_52326220     HCab    C    T        0      0        2 
  23  chr23_52326220     HPrz    C    T        0      0        2 
  23  chr23_52326220     ZBoe    C    T      0.5      1        2 
  23  chr23_52326220     ZGre    C    T        0      0        2 
  23  chr23_52326220     ZHar    C    T        0      0        2 
  23  chr23_52326220   Sample    C    T        0      0        2 
  23  chr23_52330378     AAsi    G    A        0      0        2 
  23  chr23_52330378     AKia    G    A        0      0        2 
  23  chr23_52330378     AOna    G    A        0      0        2 
  23  chr23_52330378     ASom    G    A        0      0        2 
  23  chr23_52330378     HCab    G    A        0      0        2 
  23  chr23_52330378     HPrz    G    A        0      0        2 
  23  chr23_52330378     ZBoe    G    A        1      2        2 
  23  chr23_52330378     ZGre    G    A        0      0        2 
  23  chr23_52330378     ZHar    G    A        0      0        2 
  23  chr23_52330378   Sample    G    A        0      0        2 
  23  chr23_52330874     AAsi    G    A        0      0        2 
  23  chr23_52330874     AKia    G    A        0      0        2 
  23  chr23_52330874     AOna    G    A        0      0        2 
  23  chr23_52330874     ASom    G    A        0      0        2 
  23  chr23_52330874     HCab    G    A        0      0        2 
  23  chr23_52330874     HPrz    G    A        0      0        2 
  23  chr23_52330874     ZBoe    G    A      0.5      1        2 
  23  chr23_52330874     ZGre    G    A        0      0        2 
  23  chr23_52330874     ZHar    G    A        0      0        2 
  23  chr23_52330874   Sample    G    A        0      0        2 
  23  chr23_52330999     AAsi    A    G        0      0        2 
  23  chr23_52330999     AKia    A    G        0      0        2 
  23  chr23_52330999     AOna    A    G        0      0        2 
  23  chr23_52330999     ASom    A    G        0      0        2 
  23  chr23_52330999     HCab    A    G        1      2        2 
  23  chr23_52330999     HPrz    A    G        1      2        2 
  23  chr23_52330999     ZBoe    A    G        0      0        2 
  23  chr23_52330999     ZGre    A    G        0      0        2 
  23  chr23_52330999     ZHar    A    G        0      0        2 
  23  chr23_52330999   Sample    A    G        0      0        2 
  23  chr23_52331904     AAsi    C    T        0      0        2 
  23  chr23_52331904     AKia    C    T        0      0        2 
  23  chr23_52331904     AOna    C    T        0      0        2 
  23  chr23_52331904     ASom    C    T        0      0        2 
  23  chr23_52331904     HCab    C    T        1      2        2 
  23  chr23_52331904     HPrz    C    T        1      2        2 
  23  chr23_52331904     ZBoe    C    T        0      0        2 
  23  chr23_52331904     ZGre    C    T        0      0        2 
  23  chr23_52331904     ZHar    C    T        0      0        2 
  23  chr23_52331904   Sample    C    T        0      0        2 
  23  chr23_52332705     AAsi    C    A        0      0        2 
  23  chr23_52332705     AKia    C    A        0      0        2 
  23  chr23_52332705     AOna    C    A        0      0        2 
  23  chr23_52332705     ASom    C    A        0      0        2 
  23  chr23_52332705     HCab    C    A        1      2        2 
  23  chr23_52332705     HPrz    C    A        1      2        2 
  23  chr23_52332705     ZBoe    C    A        0      0        2 
  23  chr23_52332705     ZGre    C    A        0      0        2 
  23  chr23_52332705     ZHar    C    A        0      0        2 
  23  chr23_52332705   Sample    C    A        0      0        2 
  23  chr23_52335720     AAsi    G    A        0      0        2 
  23  chr23_52335720     AKia    G    A        0      0        2 
  23  chr23_52335720     AOna    G    A        0      0        2 
  23  chr23_52335720     ASom    G    A        0      0        2 
  23  chr23_52335720     HCab    G    A        1      2        2 
  23  chr23_52335720     HPrz    G    A        1      2        2 
  23  chr23_52335720     ZBoe    G    A        0      0        2 
  23  chr23_52335720     ZGre    G    A        0      0        2 
  23  chr23_52335720     ZHar    G    A        0      0        2 
  23  chr23_52335720   Sample    G    A        0      0        2 
  23  chr23_52337472     AAsi    G    A        0      0        2 
  23  chr23_52337472     AKia    G    A        0      0        2 
  23  chr23_52337472     AOna    G    A      0.5      1        2 
  23  chr23_52337472     ASom    G    A        0      0        2 
  23  chr23_52337472     HCab    G    A        0      0        2 
  23  chr23_52337472     HPrz    G    A        0      0        2 
  23  chr23_52337472     ZBoe    G    A        0      0        2 
  23  chr23_52337472     ZGre    G    A        0      0        2 
  23  chr23_52337472     ZHar    G    A        0      0        2 
  23  chr23_52337472   Sample    G    A        0      0        2 
  23  chr23_52343738     AAsi    A    G        0      0        2 
  23  chr23_52343738     AKia    A    G        0      0        2 
  23  chr23_52343738     AOna    A    G        0      0        2 
  23  chr23_52343738     ASom    A    G        0      0        2 
  23  chr23_52343738     HCab    A    G        1      2        2 
  23  chr23_52343738     HPrz    A    G        1      2        2 
  23  chr23_52343738     ZBoe    A    G        0      0        2 
  23  chr23_52343738     ZGre    A    G        0      0        2 
  23  chr23_52343738     ZHar    A    G        0      0        2 
  23  chr23_52343738   Sample    A    G        0      0        2 
  23  chr23_52345243     AAsi    A    G        0      0        2 
  23  chr23_52345243     AKia    A    G        0      0        2 
  23  chr23_52345243     AOna    A    G        0      0        2 
  23  chr23_52345243     ASom    A    G        0      0        2 
  23  chr23_52345243     HCab    A    G        0      0        2 
  23  chr23_52345243     HPrz    A    G        0      0        2 
  23  chr23_52345243     ZBoe    A    G        0      0        2 
  23  chr23_52345243     ZGre    A    G      0.5      1        2 
  23  chr23_52345243     ZHar    A    G        0      0        2 
  23  chr23_52345243   Sample    A    G        0      0        2 
  23  chr23_52348520     AAsi    A    G        0      0        2 
  23  chr23_52348520     AKia    A    G        0      0        2 
  23  chr23_52348520     AOna    A    G        0      0        2 
  23  chr23_52348520     ASom    A    G        0      0        2 
  23  chr23_52348520     HCab    A    G        1      2        2 
  23  chr23_52348520     HPrz    A    G        1      2        2 
  23  chr23_52348520     ZBoe    A    G        0      0        2 
  23  chr23_52348520     ZGre    A    G        0      0        2 
  23  chr23_52348520     ZHar    A    G        0      0        2 
  23  chr23_52348520   Sample    A    G        0      0        2 
  23  chr23_52352227     AAsi    T    C        0      0        2 
  23  chr23_52352227     AKia    T    C        0      0        2 
  23  chr23_52352227     AOna    T    C        0      0        2 
  23  chr23_52352227     ASom    T    C        0      0        2 
  23  chr23_52352227     HCab    T    C        0      0        2 
  23  chr23_52352227     HPrz    T    C        0      0        2 
  23  chr23_52352227     ZBoe    T    C      0.5      1        2 
  23  chr23_52352227     ZGre    T    C        0      0        2 
  23  chr23_52352227     ZHar    T    C        0      0        2 
  23  chr23_52352227   Sample    T    C        0      0        2 
  23  chr23_52356518     AAsi    T    C        0      0        2 
  23  chr23_52356518     AKia    T    C        0      0        2 
  23  chr23_52356518     AOna    T    C        0      0        2 
  23  chr23_52356518     ASom    T    C        0      0        2 
  23  chr23_52356518     HCab    T    C        0      0        2 
  23  chr23_52356518     HPrz    T    C        0      0        2 
  23  chr23_52356518     ZBoe    T    C        0      0        2 
  23  chr23_52356518     ZGre    T    C        1      2        2 
  23  chr23_52356518     ZHar    T    C        0      0        2 
  23  chr23_52356518   Sample    T    C        0      0        2 
  23  chr23_52358924     AAsi    G    A        1      2        2 
  23  chr23_52358924     AKia    G    A        0      0        2 
  23  chr23_52358924     AOna    G    A        0      0        2 
  23  chr23_52358924     ASom    G    A        1      2        2 
  23  chr23_52358924     HCab    G    A        0      0        2 
  23  chr23_52358924     HPrz    G    A        0      0        2 
  23  chr23_52358924     ZBoe    G    A        0      0        2 
  23  chr23_52358924     ZGre    G    A        0      0        2 
  23  chr23_52358924     ZHar    G    A        0      0        2 
  23  chr23_52358924   Sample    G    A        0      0        2 
  23  chr23_52360335     AAsi    G    C        1      2        2 
  23  chr23_52360335     AKia    G    C        0      0        2 
  23  chr23_52360335     AOna    G    C        0      0        2 
  23  chr23_52360335     ASom    G    C        0      0        2 
  23  chr23_52360335     HCab    G    C        0      0        2 
  23  chr23_52360335     HPrz    G    C        0      0        2 
  23  chr23_52360335     ZBoe    G    C        0      0        2 
  23  chr23_52360335     ZGre    G    C        0      0        2 
  23  chr23_52360335     ZHar    G    C        0      0        2 
  23  chr23_52360335   Sample    G    C        0      0        2 
  23  chr23_52363522     AAsi    T    C        0      0        2 
  23  chr23_52363522     AKia    T    C        0      0        2 
  23  chr23_52363522     AOna    T    C        0      0        2 
  23  chr23_52363522     ASom    T    C        0      0        2 
  23  chr23_52363522     HCab    T    C        1      2        2 
  23  chr23_52363522     HPrz    T    C        0      0        2 
  23  chr23_52363522     ZBoe    T    C        0      0        2 
  23  chr23_52363522     ZGre    T    C        0      0        2 
  23  chr23_52363522     ZHar    T    C        0      0        2 
  23  chr23_52363522   Sample    T    C        0      0        2 
  23  chr23_52368649     AAsi    A    G        1      2        2 
  23  chr23_52368649     AKia    A    G        0      0        2 
  23  chr23_52368649     AOna    A    G        0      0        2 
  23  chr23_52368649     ASom    A    G        1      2        2 
  23  chr23_52368649     HCab    A    G        0      0        2 
  23  chr23_52368649     HPrz    A    G        0      0        2 
  23  chr23_52368649     ZBoe    A    G        0      0        2 
  23  chr23_52368649     ZGre    A    G      0.5      1        2 
  23  chr23_52368649     ZHar    A    G        0      0        2 
  23  chr23_52368649   Sample    A    G        1      2        2 
  23  chr23_52370305     AAsi    G    A        0      0        2 
  23  chr23_52370305     AKia    G    A        1      2        2 
  23  chr23_52370305     AOna    G    A        1      2        2 
  23  chr23_52370305     ASom    G    A        0      0        2 
  23  chr23_52370305     HCab    G    A        0      0        2 
  23  chr23_52370305     HPrz    G    A        0      0        2 
  23  chr23_52370305     ZBoe    G    A        0      0        2 
  23  chr23_52370305     ZGre    G    A        0      0        2 
  23  chr23_52370305     ZHar    G    A        0      0        2 
  23  chr23_52370305   Sample    G    A        0      0        2 
  23  chr23_52373945     AAsi    T    A        0      0        2 
  23  chr23_52373945     AKia    T    A        0      0        2 
  23  chr23_52373945     AOna    T    A        0      0        2 
  23  chr23_52373945     ASom    T    A        0      0        2 
  23  chr23_52373945     HCab    T    A        0      0        2 
  23  chr23_52373945     HPrz    T    A        0      0        2 
  23  chr23_52373945     ZBoe    T    A        0      0        2 
  23  chr23_52373945     ZGre    T    A        0      0        2 
  23  chr23_52373945     ZHar    T    A      0.5      1        2 
  23  chr23_52373945   Sample    T    A        0      0        2 
  23  chr23_52377149     AAsi    G    A        0      0        2 
  23  chr23_52377149     AKia    G    A        0      0        2 
  23  chr23_52377149     AOna    G    A        0      0        2 
  23  chr23_52377149     ASom    G    A        0      0        2 
  23  chr23_52377149     HCab    G    A        1      2        2 
  23  chr23_52377149     HPrz    G    A        1      2        2 
  23  chr23_52377149     ZBoe    G    A        0      0        2 
  23  chr23_52377149     ZGre    G    A        0      0        2 
  23  chr23_52377149     ZHar    G    A        0      0        2 
  23  chr23_52377149   Sample    G    A        0      0        2 
  23  chr23_52377697     AAsi    A    G        0      0        2 
  23  chr23_52377697     AKia    A    G        0      0        2 
  23  chr23_52377697     AOna    A    G      0.5      1        2 
  23  chr23_52377697     ASom    A    G        0      0        2 
  23  chr23_52377697     HCab    A    G        0      0        2 
  23  chr23_52377697     HPrz    A    G        0      0        2 
  23  chr23_52377697     ZBoe    A    G        0      0        2 
  23  chr23_52377697     ZGre    A    G        0      0        2 
  23  chr23_52377697     ZHar    A    G        0      0        2 
  23  chr23_52377697   Sample    A    G        0      0        2 
  23  chr23_52380619     AAsi    A    G        0      0        2 
  23  chr23_52380619     AKia    A    G        0      0        2 
  23  chr23_52380619     AOna    A    G      0.5      1        2 
  23  chr23_52380619     ASom    A    G        0      0        2 
  23  chr23_52380619     HCab    A    G        0      0        2 
  23  chr23_52380619     HPrz    A    G        0      0        2 
  23  chr23_52380619     ZBoe    A    G        0      0        2 
  23  chr23_52380619     ZGre    A    G        0      0        2 
  23  chr23_52380619     ZHar    A    G        0      0        2 
  23  chr23_52380619   Sample    A    G        0      0        2 
  23  chr23_52381774     AAsi    G    C        0      0        2 
  23  chr23_52381774     AKia    G    C        0      0        2 
  23  chr23_52381774     AOna    G    C      0.5      1        2 
  23  chr23_52381774     ASom    G    C        0      0        2 
  23  chr23_52381774     HCab    G    C        0      0        2 
  23  chr23_52381774     HPrz    G    C        0      0        2 
  23  chr23_52381774     ZBoe    G    C        0      0        2 
  23  chr23_52381774     ZGre    G    C        0      0        2 
  23  chr23_52381774     ZHar    G    C        0      0        2 
  23  chr23_52381774   Sample    G    C        0      0        2 
  23  chr23_52385016     AAsi    A    G        0      0        2 
  23  chr23_52385016     AKia    A    G        0      0        2 
  23  chr23_52385016     AOna    A    G        0      0        2 
  23  chr23_52385016     ASom    A    G        0      0        2 
  23  chr23_52385016     HCab    A    G        1      2        2 
  23  chr23_52385016     HPrz    A    G        1      2        2 
  23  chr23_52385016     ZBoe    A    G        0      0        2 
  23  chr23_52385016     ZGre    A    G        0      0        2 
  23  chr23_52385016     ZHar    A    G        0      0        2 
  23  chr23_52385016   Sample    A    G        0      0        2 
  23  chr23_52386483     AAsi    C    T        0      0        2 
  23  chr23_52386483     AKia    C    T        0      0        2 
  23  chr23_52386483     AOna    C    T        0      0        2 
  23  chr23_52386483     ASom    C    T        0      0        2 
  23  chr23_52386483     HCab    C    T        1      2        2 
  23  chr23_52386483     HPrz    C    T        1      2        2 
  23  chr23_52386483     ZBoe    C    T        0      0        2 
  23  chr23_52386483     ZGre    C    T        0      0        2 
  23  chr23_52386483     ZHar    C    T        0      0        2 
  23  chr23_52386483   Sample    C    T        0      0        2 
  23  chr23_52388394     AAsi    T    C        0      0        2 
  23  chr23_52388394     AKia    T    C        0      0        2 
  23  chr23_52388394     AOna    T    C        0      0        2 
  23  chr23_52388394     ASom    T    C        0      0        2 
  23  chr23_52388394     HCab    T    C        0      0        2 
  23  chr23_52388394     HPrz    T    C        0      0        2 
  23  chr23_52388394     ZBoe    T    C        0      0        2 
  23  chr23_52388394     ZGre    T    C        1      2        2 
  23  chr23_52388394     ZHar    T    C        0      0        2 
  23  chr23_52388394   Sample    T    C        0      0        2 
  23  chr23_52389566     AAsi    T    C        0      0        2 
  23  chr23_52389566     AKia    T    C        0      0        2 
  23  chr23_52389566     AOna    T    C        0      0        2 
  23  chr23_52389566     ASom    T    C        0      0        2 
  23  chr23_52389566     HCab    T    C        1      2        2 
  23  chr23_52389566     HPrz    T    C        1      2        2 
  23  chr23_52389566     ZBoe    T    C        0      0        2 
  23  chr23_52389566     ZGre    T    C        0      0        2 
  23  chr23_52389566     ZHar    T    C        0      0        2 
  23  chr23_52389566   Sample    T    C        0      0        2 
  23  chr23_52394074     AAsi    T    C        0      0        2 
  23  chr23_52394074     AKia    T    C        0      0        2 
  23  chr23_52394074     AOna    T    C      0.5      1        2 
  23  chr23_52394074     ASom    T    C        0      0        2 
  23  chr23_52394074     HCab    T    C        0      0        2 
  23  chr23_52394074     HPrz    T    C        0      0        2 
  23  chr23_52394074     ZBoe    T    C        0      0        2 
  23  chr23_52394074     ZGre    T    C        0      0        2 
  23  chr23_52394074     ZHar    T    C        0      0        2 
  23  chr23_52394074   Sample    T    C        0      0        2 
  23  chr23_52394328     AAsi    G    A        0      0        2 
  23  chr23_52394328     AKia    G    A        0      0        2 
  23  chr23_52394328     AOna    G    A        0      0        2 
  23  chr23_52394328     ASom    G    A        0      0        2 
  23  chr23_52394328     HCab    G    A        1      2        2 
  23  chr23_52394328     HPrz    G    A        1      2        2 
  23  chr23_52394328     ZBoe    G    A        0      0        2 
  23  chr23_52394328     ZGre    G    A        0      0        2 
  23  chr23_52394328     ZHar    G    A        0      0        2 
  23  chr23_52394328   Sample    G    A        0      0        2 
  23  chr23_52394352     AAsi    A    G        0      0        2 
  23  chr23_52394352     AKia    A    G        0      0        2 
  23  chr23_52394352     AOna    A    G        0      0        2 
  23  chr23_52394352     ASom    A    G        0      0        2 
  23  chr23_52394352     HCab    A    G        1      2        2 
  23  chr23_52394352     HPrz    A    G        1      2        2 
  23  chr23_52394352     ZBoe    A    G        0      0        2 
  23  chr23_52394352     ZGre    A    G        0      0        2 
  23  chr23_52394352     ZHar    A    G        0      0        2 
  23  chr23_52394352   Sample    A    G        0      0        2 
  23  chr23_52398878     AAsi    T    C        0      0        2 
  23  chr23_52398878     AKia    T    C        0      0        2 
  23  chr23_52398878     AOna    T    C        0      0        2 
  23  chr23_52398878     ASom    T    C        1      2        2 
  23  chr23_52398878     HCab    T    C        0      0        2 
  23  chr23_52398878     HPrz    T    C        0      0        2 
  23  chr23_52398878     ZBoe    T    C        0      0        2 
  23  chr23_52398878     ZGre    T    C        0      0        2 
  23  chr23_52398878     ZHar    T    C        0      0        2 
  23  chr23_52398878   Sample    T    C        0      0        2 
  23  chr23_52405588     AAsi    T    C        0      0        2 
  23  chr23_52405588     AKia    T    C        1      2        2 
  23  chr23_52405588     AOna    T    C        1      2        2 
  23  chr23_52405588     ASom    T    C        0      0        2 
  23  chr23_52405588     HCab    T    C        0      0        2 
  23  chr23_52405588     HPrz    T    C        0      0        2 
  23  chr23_52405588     ZBoe    T    C        0      0        2 
  23  chr23_52405588     ZGre    T    C        0      0        2 
  23  chr23_52405588     ZHar    T    C        1      2        2 
  23  chr23_52405588   Sample    T    C        0      0        2 
  23  chr23_52407798     AAsi    G    A        1      2        2 
  23  chr23_52407798     AKia    G    A        0      0        2 
  23  chr23_52407798     AOna    G    A        0      0        2 
  23  chr23_52407798     ASom    G    A        1      2        2 
  23  chr23_52407798     HCab    G    A        0      0        2 
  23  chr23_52407798     HPrz    G    A        0      0        2 
  23  chr23_52407798     ZBoe    G    A        0      0        2 
  23  chr23_52407798     ZGre    G    A        0      0        2 
  23  chr23_52407798     ZHar    G    A        0      0        2 
  23  chr23_52407798   Sample    G    A        1      2        2 
  23  chr23_52410335     AAsi    G    T        0      0        2 
  23  chr23_52410335     AKia    G    T        0      0        2 
  23  chr23_52410335     AOna    G    T        0      0        2 
  23  chr23_52410335     ASom    G    T        0      0        2 
  23  chr23_52410335     HCab    G    T        1      2        2 
  23  chr23_52410335     HPrz    G    T        1      2        2 
  23  chr23_52410335     ZBoe    G    T        0      0        2 
  23  chr23_52410335     ZGre    G    T        0      0        2 
  23  chr23_52410335     ZHar    G    T        0      0        2 
  23  chr23_52410335   Sample    G    T        0      0        2 
  23  chr23_52417388     AAsi    A    G        0      0        2 
  23  chr23_52417388     AKia    A    G        0      0        2 
  23  chr23_52417388     AOna    A    G        0      0        2 
  23  chr23_52417388     ASom    A    G        0      0        2 
  23  chr23_52417388     HCab    A    G        0      0        2 
  23  chr23_52417388     HPrz    A    G        0      0        2 
  23  chr23_52417388     ZBoe    A    G        0      0        2 
  23  chr23_52417388     ZGre    A    G        0      0        2 
  23  chr23_52417388     ZHar    A    G      0.5      1        2 
  23  chr23_52417388   Sample    A    G        0      0        2 
  23  chr23_52419524     AAsi    T    C        0      0        2 
  23  chr23_52419524     AKia    T    C        0      0        2 
  23  chr23_52419524     AOna    T    C        0      0        2 
  23  chr23_52419524     ASom    T    C        0      0        2 
  23  chr23_52419524     HCab    T    C        1      2        2 
  23  chr23_52419524     HPrz    T    C        1      2        2 
  23  chr23_52419524     ZBoe    T    C        0      0        2 
  23  chr23_52419524     ZGre    T    C        0      0        2 
  23  chr23_52419524     ZHar    T    C        0      0        2 
  23  chr23_52419524   Sample    T    C        0      0        2 
  23  chr23_52421964     AAsi    A    T        0      0        2 
  23  chr23_52421964     AKia    A    T        0      0        2 
  23  chr23_52421964     AOna    A    T        0      0        2 
  23  chr23_52421964     ASom    A    T        0      0        2 
  23  chr23_52421964     HCab    A    T        0      0        2 
  23  chr23_52421964     HPrz    A    T        0      0        2 
  23  chr23_52421964     ZBoe    A    T        0      0        2 
  23  chr23_52421964     ZGre    A    T        1      2        2 
  23  chr23_52421964     ZHar    A    T        0      0        2 
  23  chr23_52421964   Sample    A    T        0      0        2 
  23  chr23_52430114     AAsi    T    C        0      0        2 
  23  chr23_52430114     AKia    T    C        0      0        2 
  23  chr23_52430114     AOna    T    C        0      0        2 
  23  chr23_52430114     ASom    T    C        0      0        2 
  23  chr23_52430114     HCab    T    C        0      0        2 
  23  chr23_52430114     HPrz    T    C      0.5      1        2 
  23  chr23_52430114     ZBoe    T    C        0      0        2 
  23  chr23_52430114     ZGre    T    C        0      0        2 
  23  chr23_52430114     ZHar    T    C        0      0        2 
  23  chr23_52430114   Sample    T    C        0      0        2 
  23  chr23_52430258     AAsi    T    C        0      0        2 
  23  chr23_52430258     AKia    T    C        0      0        2 
  23  chr23_52430258     AOna    T    C        0      0        2 
  23  chr23_52430258     ASom    T    C        0      0        2 
  23  chr23_52430258     HCab    T    C        1      2        2 
  23  chr23_52430258     HPrz    T    C      0.5      1        2 
  23  chr23_52430258     ZBoe    T    C        0      0        2 
  23  chr23_52430258     ZGre    T    C        0      0        2 
  23  chr23_52430258     ZHar    T    C        0      0        2 
  23  chr23_52430258   Sample    T    C        0      0        2 
  23  chr23_52432128     AAsi    A    C        0      0        2 
  23  chr23_52432128     AKia    A    C        0      0        2 
  23  chr23_52432128     AOna    A    C        0      0        2 
  23  chr23_52432128     ASom    A    C        0      0        2 
  23  chr23_52432128     HCab    A    C        0      0        2 
  23  chr23_52432128     HPrz    A    C      0.5      1        2 
  23  chr23_52432128     ZBoe    A    C        0      0        2 
  23  chr23_52432128     ZGre    A    C        0      0        2 
  23  chr23_52432128     ZHar    A    C        0      0        2 
  23  chr23_52432128   Sample    A    C        0      0        2 
  23  chr23_52432268     AAsi    G    A        0      0        2 
  23  chr23_52432268     AKia    G    A        0      0        2 
  23  chr23_52432268     AOna    G    A        1      2        2 
  23  chr23_52432268     ASom    G    A        0      0        2 
  23  chr23_52432268     HCab    G    A        0      0        2 
  23  chr23_52432268     HPrz    G    A        0      0        2 
  23  chr23_52432268     ZBoe    G    A        0      0        2 
  23  chr23_52432268     ZGre    G    A        0      0        2 
  23  chr23_52432268     ZHar    G    A        0      0        2 
  23  chr23_52432268   Sample    G    A        0      0        2 
  23  chr23_52436652     AAsi    C    G        0      0        2 
  23  chr23_52436652     AKia    C    G        0      0        2 
  23  chr23_52436652     AOna    C    G        0      0        2 
  23  chr23_52436652     ASom    C    G        0      0        2 
  23  chr23_52436652     HCab    C    G        1      2        2 
  23  chr23_52436652     HPrz    C    G        1      2        2 
  23  chr23_52436652     ZBoe    C    G        0      0        2 
  23  chr23_52436652     ZGre    C    G        0      0        2 
  23  chr23_52436652     ZHar    C    G        0      0        2 
  23  chr23_52436652   Sample    C    G        0      0        2 
  23  chr23_52445039     AAsi    T    C        0      0        2 
  23  chr23_52445039     AKia    T    C        0      0        2 
  23  chr23_52445039     AOna    T    C        0      0        2 
  23  chr23_52445039     ASom    T    C        0      0        2 
  23  chr23_52445039     HCab    T    C        0      0        2 
  23  chr23_52445039     HPrz    T    C        0      0        2 
  23  chr23_52445039     ZBoe    T    C        1      2        2 
  23  chr23_52445039     ZGre    T    C        1      2        2 
  23  chr23_52445039     ZHar    T    C        1      2        2 
  23  chr23_52445039   Sample    T    C        0      0        2 
  23  chr23_52458443     AAsi    A    G        0      0        2 
  23  chr23_52458443     AKia    A    G        0      0        2 
  23  chr23_52458443     AOna    A    G        0      0        2 
  23  chr23_52458443     ASom    A    G        0      0        2 
  23  chr23_52458443     HCab    A    G        0      0        2 
  23  chr23_52458443     HPrz    A    G        0      0        2 
  23  chr23_52458443     ZBoe    A    G        0      0        2 
  23  chr23_52458443     ZGre    A    G        1      2        2 
  23  chr23_52458443     ZHar    A    G        0      0        2 
  23  chr23_52458443   Sample    A    G        0      0        2 
  23  chr23_52459195     AAsi    A    G        0      0        2 
  23  chr23_52459195     AKia    A    G        0      0        2 
  23  chr23_52459195     AOna    A    G        0      0        2 
  23  chr23_52459195     ASom    A    G        0      0        2 
  23  chr23_52459195     HCab    A    G        0      0        2 
  23  chr23_52459195     HPrz    A    G        0      0        2 
  23  chr23_52459195     ZBoe    A    G        1      2        2 
  23  chr23_52459195     ZGre    A    G        0      0        2 
  23  chr23_52459195     ZHar    A    G        0      0        2 
  23  chr23_52459195   Sample    A    G        0      0        2 
  23  chr23_52459612     AAsi    T    A        0      0        2 
  23  chr23_52459612     AKia    T    A        0      0        2 
  23  chr23_52459612     AOna    T    A        0      0        2 
  23  chr23_52459612     ASom    T    A        0      0        2 
  23  chr23_52459612     HCab    T    A        1      2        2 
  23  chr23_52459612     HPrz    T    A        1      2        2 
  23  chr23_52459612     ZBoe    T    A        0      0        2 
  23  chr23_52459612     ZGre    T    A        0      0        2 
  23  chr23_52459612     ZHar    T    A        0      0        2 
  23  chr23_52459612   Sample    T    A        0      0        2 
  23  chr23_52464844     AAsi    C    A        1      2        2 
  23  chr23_52464844     AKia    C    A        0      0        2 
  23  chr23_52464844     AOna    C    A        0      0        2 
  23  chr23_52464844     ASom    C    A        1      2        2 
  23  chr23_52464844     HCab    C    A        0      0        2 
  23  chr23_52464844     HPrz    C    A        0      0        2 
  23  chr23_52464844     ZBoe    C    A        0      0        2 
  23  chr23_52464844     ZGre    C    A        0      0        2 
  23  chr23_52464844     ZHar    C    A        0      0        2 
  23  chr23_52464844   Sample    C    A        1      2        2 
  23  chr23_52465032     AAsi    T    C        0      0        2 
  23  chr23_52465032     AKia    T    C      0.5      1        2 
  23  chr23_52465032     AOna    T    C        0      0        2 
  23  chr23_52465032     ASom    T    C        0      0        2 
  23  chr23_52465032     HCab    T    C        0      0        2 
  23  chr23_52465032     HPrz    T    C        0      0        2 
  23  chr23_52465032     ZBoe    T    C        0      0        2 
  23  chr23_52465032     ZGre    T    C        0      0        2 
  23  chr23_52465032     ZHar    T    C        0      0        2 
  23  chr23_52465032   Sample    T    C        0      0        2 
  23  chr23_52476051     AAsi    T    G        0      0        2 
  23  chr23_52476051     AKia    T    G        0      0        2 
  23  chr23_52476051     AOna    T    G      0.5      1        2 
  23  chr23_52476051     ASom    T    G        0      0        2 
  23  chr23_52476051     HCab    T    G        0      0        2 
  23  chr23_52476051     HPrz    T    G        0      0        2 
  23  chr23_52476051     ZBoe    T    G        0      0        2 
  23  chr23_52476051     ZGre    T    G        0      0        2 
  23  chr23_52476051     ZHar    T    G        0      0        2 
  23  chr23_52476051   Sample    T    G        0      0        2 
  23  chr23_52476163     AAsi    A    G        0      0        2 
  23  chr23_52476163     AKia    A    G        0      0        2 
  23  chr23_52476163     AOna    A    G      0.5      1        2 
  23  chr23_52476163     ASom    A    G        0      0        2 
  23  chr23_52476163     HCab    A    G        0      0        2 
  23  chr23_52476163     HPrz    A    G        0      0        2 
  23  chr23_52476163     ZBoe    A    G        0      0        2 
  23  chr23_52476163     ZGre    A    G        0      0        2 
  23  chr23_52476163     ZHar    A    G        0      0        2 
  23  chr23_52476163   Sample    A    G        0      0        2 
  23  chr23_52476256     AAsi    T    C        0      0        2 
  23  chr23_52476256     AKia    T    C        0      0        2 
  23  chr23_52476256     AOna    T    C      0.5      1        2 
  23  chr23_52476256     ASom    T    C        0      0        2 
  23  chr23_52476256     HCab    T    C        0      0        2 
  23  chr23_52476256     HPrz    T    C        0      0        2 
  23  chr23_52476256     ZBoe    T    C        0      0        2 
  23  chr23_52476256     ZGre    T    C        1      2        2 
  23  chr23_52476256     ZHar    T    C        0      0        2 
  23  chr23_52476256   Sample    T    C        0      0        2 
  23  chr23_52476435     AAsi    T    C      0.5      1        2 
  23  chr23_52476435     AKia    T    C        0      0        2 
  23  chr23_52476435     AOna    T    C        0      0        2 
  23  chr23_52476435     ASom    T    C        0      0        2 
  23  chr23_52476435     HCab    T    C        0      0        2 
  23  chr23_52476435     HPrz    T    C        0      0        2 
  23  chr23_52476435     ZBoe    T    C        0      0        2 
  23  chr23_52476435     ZGre    T    C        0      0        2 
  23  chr23_52476435     ZHar    T    C        0      0        2 
  23  chr23_52476435   Sample    T    C        0      0        2 
  23  chr23_52481545     AAsi    T    C        0      0        2 
  23  chr23_52481545     AKia    T    C        0      0        2 
  23  chr23_52481545     AOna    T    C        0      0        2 
  23  chr23_52481545     ASom    T    C      0.5      1        2 
  23  chr23_52481545     HCab    T    C        0      0        2 
  23  chr23_52481545     HPrz    T    C        0      0        2 
  23  chr23_52481545     ZBoe    T    C        0      0        2 
  23  chr23_52481545     ZGre    T    C        0      0        2 
  23  chr23_52481545     ZHar    T    C        0      0        2 
  23  chr23_52481545   Sample    T    C        0      0        2 
  23  chr23_52481855     AAsi    T    G        0      0        2 
  23  chr23_52481855     AKia    T    G        0      0        2 
  23  chr23_52481855     AOna    T    G        0      0        2 
  23  chr23_52481855     ASom    T    G        0      0        2 
  23  chr23_52481855     HCab    T    G        0      0        2 
  23  chr23_52481855     HPrz    T    G        1      2        2 
  23  chr23_52481855     ZBoe    T    G        0      0        2 
  23  chr23_52481855     ZGre    T    G        0      0        2 
  23  chr23_52481855     ZHar    T    G        0      0        2 
  23  chr23_52481855   Sample    T    G        0      0        2 
  23  chr23_52486038     AAsi    C    T        0      0        2 
  23  chr23_52486038     AKia    C    T        0      0        2 
  23  chr23_52486038     AOna    C    T        0      0        2 
  23  chr23_52486038     ASom    C    T      0.5      1        2 
  23  chr23_52486038     HCab    C    T        0      0        2 
  23  chr23_52486038     HPrz    C    T        0      0        2 
  23  chr23_52486038     ZBoe    C    T        0      0        2 
  23  chr23_52486038     ZGre    C    T        0      0        2 
  23  chr23_52486038     ZHar    C    T        0      0        2 
  23  chr23_52486038   Sample    C    T        0      0        2 
  23  chr23_52486485     AAsi    T    C        0      0        2 
  23  chr23_52486485     AKia    T    C        0      0        2 
  23  chr23_52486485     AOna    T    C        0      0        2 
  23  chr23_52486485     ASom    T    C        0      0        2 
  23  chr23_52486485     HCab    T    C        1      2        2 
  23  chr23_52486485     HPrz    T    C      0.5      1        2 
  23  chr23_52486485     ZBoe    T    C        0      0        2 
  23  chr23_52486485     ZGre    T    C        0      0        2 
  23  chr23_52486485     ZHar    T    C        0      0        2 
  23  chr23_52486485   Sample    T    C        0      0        2 
  23  chr23_52491021     AAsi    A    G        1      2        2 
  23  chr23_52491021     AKia    A    G        0      0        2 
  23  chr23_52491021     AOna    A    G        0      0        2 
  23  chr23_52491021     ASom    A    G        1      2        2 
  23  chr23_52491021     HCab    A    G        0      0        2 
  23  chr23_52491021     HPrz    A    G        0      0        2 
  23  chr23_52491021     ZBoe    A    G        0      0        2 
  23  chr23_52491021     ZGre    A    G        0      0        2 
  23  chr23_52491021     ZHar    A    G        0      0        2 
  23  chr23_52491021   Sample    A    G        1      2        2 
  23  chr23_52492500     AAsi    C    T        0      0        2 
  23  chr23_52492500     AKia    C    T        0      0        2 
  23  chr23_52492500     AOna    C    T        0      0        2 
  23  chr23_52492500     ASom    C    T        0      0        2 
  23  chr23_52492500     HCab    C    T        0      0        2 
  23  chr23_52492500     HPrz    C    T        0      0        2 
  23  chr23_52492500     ZBoe    C    T        0      0        2 
  23  chr23_52492500     ZGre    C    T        0      0        2 
  23  chr23_52492500     ZHar    C    T        1      2        2 
  23  chr23_52492500   Sample    C    T        0      0        2 
  23  chr23_52500497     AAsi    T    C        0      0        2 
  23  chr23_52500497     AKia    T    C        0      0        2 
  23  chr23_52500497     AOna    T    C        0      0        2 
  23  chr23_52500497     ASom    T    C        0      0        2 
  23  chr23_52500497     HCab    T    C        0      0        2 
  23  chr23_52500497     HPrz    T    C        0      0        2 
  23  chr23_52500497     ZBoe    T    C        1      2        2 
  23  chr23_52500497     ZGre    T    C        1      2        2 
  23  chr23_52500497     ZHar    T    C        1      2        2 
  23  chr23_52500497   Sample    T    C        0      0        2 
  23  chr23_52504309     AAsi    T    C        0      0        2 
  23  chr23_52504309     AKia    T    C        0      0        2 
  23  chr23_52504309     AOna    T    C        0      0        2 
  23  chr23_52504309     ASom    T    C      0.5      1        2 
  23  chr23_52504309     HCab    T    C        0      0        2 
  23  chr23_52504309     HPrz    T    C        0      0        2 
  23  chr23_52504309     ZBoe    T    C        0      0        2 
  23  chr23_52504309     ZGre    T    C        0      0        2 
  23  chr23_52504309     ZHar    T    C        0      0        2 
  23  chr23_52504309   Sample    T    C        0      0        2 
  23  chr23_52506434     AAsi    T    C        0      0        2 
  23  chr23_52506434     AKia    T    C        0      0        2 
  23  chr23_52506434     AOna    T    C        0      0        2 
  23  chr23_52506434     ASom    T    C        0      0        2 
  23  chr23_52506434     HCab    T    C        1      2        2 
  23  chr23_52506434     HPrz    T    C        1      2        2 
  23  chr23_52506434     ZBoe    T    C        0      0        2 
  23  chr23_52506434     ZGre    T    C        0      0        2 
  23  chr23_52506434     ZHar    T    C        0      0        2 
  23  chr23_52506434   Sample    T    C        0      0        2 
  23  chr23_52506510     AAsi    T    C        0      0        2 
  23  chr23_52506510     AKia    T    C        1      2        2 
  23  chr23_52506510     AOna    T    C      0.5      1        2 
  23  chr23_52506510     ASom    T    C        0      0        2 
  23  chr23_52506510     HCab    T    C        0      0        2 
  23  chr23_52506510     HPrz    T    C        0      0        2 
  23  chr23_52506510     ZBoe    T    C        0      0        2 
  23  chr23_52506510     ZGre    T    C        0      0        2 
  23  chr23_52506510     ZHar    T    C        0      0        2 
  23  chr23_52506510   Sample    T    C        0      0        2 
  23  chr23_52518148     AAsi    T    C      0.5      1        2 
  23  chr23_52518148     AKia    T    C        1      2        2 
  23  chr23_52518148     AOna    T    C        0      0        2 
  23  chr23_52518148     ASom    T    C        0      0        2 
  23  chr23_52518148     HCab    T    C        0      0        2 
  23  chr23_52518148     HPrz    T    C        0      0        2 
  23  chr23_52518148     ZBoe    T    C        0      0        2 
  23  chr23_52518148     ZGre    T    C        0      0        2 
  23  chr23_52518148     ZHar    T    C        0      0        2 
  23  chr23_52518148   Sample    T    C        0      0        2 
  23  chr23_52520119     AAsi    T    C        0      0        2 
  23  chr23_52520119     AKia    T    C        0      0        2 
  23  chr23_52520119     AOna    T    C        0      0        2 
  23  chr23_52520119     ASom    T    C      0.5      1        2 
  23  chr23_52520119     HCab    T    C        0      0        2 
  23  chr23_52520119     HPrz    T    C        0      0        2 
  23  chr23_52520119     ZBoe    T    C        0      0        2 
  23  chr23_52520119     ZGre    T    C        0      0        2 
  23  chr23_52520119     ZHar    T    C        0      0        2 
  23  chr23_52520119   Sample    T    C        0      0        2 
  23  chr23_52521064     AAsi    G    A        0      0        2 
  23  chr23_52521064     AKia    G    A        0      0        2 
  23  chr23_52521064     AOna    G    A        0      0        2 
  23  chr23_52521064     ASom    G    A        0      0        2 
  23  chr23_52521064     HCab    G    A        0      0        2 
  23  chr23_52521064     HPrz    G    A        0      0        2 
  23  chr23_52521064     ZBoe    G    A        1      2        2 
  23  chr23_52521064     ZGre    G    A        1      2        2 
  23  chr23_52521064     ZHar    G    A        0      0        2 
  23  chr23_52521064   Sample    G    A        0      0        2 
  23  chr23_52522483     AAsi    A    G      0.5      1        2 
  23  chr23_52522483     AKia    A    G        0      0        2 
  23  chr23_52522483     AOna    A    G        0      0        2 
  23  chr23_52522483     ASom    A    G        0      0        2 
  23  chr23_52522483     HCab    A    G        0      0        2 
  23  chr23_52522483     HPrz    A    G        0      0        2 
  23  chr23_52522483     ZBoe    A    G        0      0        2 
  23  chr23_52522483     ZGre    A    G        0      0        2 
  23  chr23_52522483     ZHar    A    G        0      0        2 
  23  chr23_52522483   Sample    A    G        0      0        2 
  23  chr23_52523653     AAsi    A    G        0      0        2 
  23  chr23_52523653     AKia    A    G        1      2        2 
  23  chr23_52523653     AOna    A    G        1      2        2 
  23  chr23_52523653     ASom    A    G        0      0        2 
  23  chr23_52523653     HCab    A    G        0      0        2 
  23  chr23_52523653     HPrz    A    G        0      0        2 
  23  chr23_52523653     ZBoe    A    G        1      2        2 
  23  chr23_52523653     ZGre    A    G        1      2        2 
  23  chr23_52523653     ZHar    A    G        0      0        2 
  23  chr23_52523653   Sample    A    G        0      0        2 
  23  chr23_52525230     AAsi    A    G        0      0        2 
  23  chr23_52525230     AKia    A    G        0      0        2 
  23  chr23_52525230     AOna    A    G        0      0        2 
  23  chr23_52525230     ASom    A    G        0      0        2 
  23  chr23_52525230     HCab    A    G        0      0        2 
  23  chr23_52525230     HPrz    A    G        0      0        2 
  23  chr23_52525230     ZBoe    A    G        0      0        2 
  23  chr23_52525230     ZGre    A    G        0      0        2 
  23  chr23_52525230     ZHar    A    G        1      2        2 
  23  chr23_52525230   Sample    A    G        0      0        2 
  23  chr23_52529374     AAsi    G    A        0      0        2 
  23  chr23_52529374     AKia    G    A        0      0        2 
  23  chr23_52529374     AOna    G    A        0      0        2 
  23  chr23_52529374     ASom    G    A        0      0        2 
  23  chr23_52529374     HCab    G    A        0      0        2 
  23  chr23_52529374     HPrz    G    A      0.5      1        2 
  23  chr23_52529374     ZBoe    G    A        0      0        2 
  23  chr23_52529374     ZGre    G    A        0      0        2 
  23  chr23_52529374     ZHar    G    A        0      0        2 
  23  chr23_52529374   Sample    G    A        0      0        2 
  23  chr23_52531393     AAsi    C    T        0      0        2 
  23  chr23_52531393     AKia    C    T        0      0        2 
  23  chr23_52531393     AOna    C    T        1      2        2 
  23  chr23_52531393     ASom    C    T        0      0        2 
  23  chr23_52531393     HCab    C    T        0      0        2 
  23  chr23_52531393     HPrz    C    T        0      0        2 
  23  chr23_52531393     ZBoe    C    T        0      0        2 
  23  chr23_52531393     ZGre    C    T        0      0        2 
  23  chr23_52531393     ZHar    C    T        0      0        2 
  23  chr23_52531393   Sample    C    T        0      0        2 
  23  chr23_52533237     AAsi    G    A        0      0        2 
  23  chr23_52533237     AKia    G    A        0      0        2 
  23  chr23_52533237     AOna    G    A        0      0        2 
  23  chr23_52533237     ASom    G    A        0      0        2 
  23  chr23_52533237     HCab    G    A        0      0        2 
  23  chr23_52533237     HPrz    G    A      0.5      1        2 
  23  chr23_52533237     ZBoe    G    A        0      0        2 
  23  chr23_52533237     ZGre    G    A        0      0        2 
  23  chr23_52533237     ZHar    G    A        0      0        2 
  23  chr23_52533237   Sample    G    A        0      0        2 
  23  chr23_52543641     AAsi    C    G        0      0        2 
  23  chr23_52543641     AKia    C    G        0      0        2 
  23  chr23_52543641     AOna    C    G        0      0        2 
  23  chr23_52543641     ASom    C    G        0      0        2 
  23  chr23_52543641     HCab    C    G        0      0        2 
  23  chr23_52543641     HPrz    C    G      0.5      1        2 
  23  chr23_52543641     ZBoe    C    G        0      0        2 
  23  chr23_52543641     ZGre    C    G        0      0        2 
  23  chr23_52543641     ZHar    C    G        0      0        2 
  23  chr23_52543641   Sample    C    G        0      0        2 
  23  chr23_52548849     AAsi    C    T        0      0        2 
  23  chr23_52548849     AKia    C    T        1      2        2 
  23  chr23_52548849     AOna    C    T        0      0        2 
  23  chr23_52548849     ASom    C    T        0      0        2 
  23  chr23_52548849     HCab    C    T        0      0        2 
  23  chr23_52548849     HPrz    C    T        0      0        2 
  23  chr23_52548849     ZBoe    C    T        0      0        2 
  23  chr23_52548849     ZGre    C    T        0      0        2 
  23  chr23_52548849     ZHar    C    T        0      0        2 
  23  chr23_52548849   Sample    C    T        0      0        2 
  23  chr23_52551265     AAsi    G    C        0      0        2 
  23  chr23_52551265     AKia    G    C        0      0        2 
  23  chr23_52551265     AOna    G    C      0.5      1        2 
  23  chr23_52551265     ASom    G    C        0      0        2 
  23  chr23_52551265     HCab    G    C        0      0        2 
  23  chr23_52551265     HPrz    G    C        0      0        2 
  23  chr23_52551265     ZBoe    G    C        0      0        2 
  23  chr23_52551265     ZGre    G    C        0      0        2 
  23  chr23_52551265     ZHar    G    C        0      0        2 
  23  chr23_52551265   Sample    G    C        0      0        2 
  23  chr23_52553679     AAsi    C    A        0      0        2 
  23  chr23_52553679     AKia    C    A        0      0        2 
  23  chr23_52553679     AOna    C    A        0      0        2 
  23  chr23_52553679     ASom    C    A        0      0        2 
  23  chr23_52553679     HCab    C    A        0      0        2 
  23  chr23_52553679     HPrz    C    A        0      0        2 
  23  chr23_52553679     ZBoe    C    A      0.5      1        2 
  23  chr23_52553679     ZGre    C    A        0      0        2 
  23  chr23_52553679     ZHar    C    A        0      0        2 
  23  chr23_52553679   Sample    C    A        0      0        2 
  23  chr23_52555837     AAsi    T    G        0      0        2 
  23  chr23_52555837     AKia    T    G        0      0        2 
  23  chr23_52555837     AOna    T    G        0      0        2 
  23  chr23_52555837     ASom    T    G        0      0        2 
  23  chr23_52555837     HCab    T    G        1      2        2 
  23  chr23_52555837     HPrz    T    G        1      2        2 
  23  chr23_52555837     ZBoe    T    G        0      0        2 
  23  chr23_52555837     ZGre    T    G        0      0        2 
  23  chr23_52555837     ZHar    T    G        0      0        2 
  23  chr23_52555837   Sample    T    G        0      0        2 
  23  chr23_52561576     AAsi    A    G        1      2        2 
  23  chr23_52561576     AKia    A    G        0      0        2 
  23  chr23_52561576     AOna    A    G        0      0        2 
  23  chr23_52561576     ASom    A    G      0.5      1        2 
  23  chr23_52561576     HCab    A    G        0      0        2 
  23  chr23_52561576     HPrz    A    G        0      0        2 
  23  chr23_52561576     ZBoe    A    G        0      0        2 
  23  chr23_52561576     ZGre    A    G        0      0        2 
  23  chr23_52561576     ZHar    A    G        0      0        2 
  23  chr23_52561576   Sample    A    G        1      2        2 
  23  chr23_52563105     AAsi    T    C        0      0        2 
  23  chr23_52563105     AKia    T    C        0      0        2 
  23  chr23_52563105     AOna    T    C        0      0        2 
  23  chr23_52563105     ASom    T    C        0      0        2 
  23  chr23_52563105     HCab    T    C        1      2        2 
  23  chr23_52563105     HPrz    T    C        1      2        2 
  23  chr23_52563105     ZBoe    T    C        0      0        2 
  23  chr23_52563105     ZGre    T    C        0      0        2 
  23  chr23_52563105     ZHar    T    C        0      0        2 
  23  chr23_52563105   Sample    T    C        0      0        2 
  23  chr23_52564376     AAsi    T    G        0      0        2 
  23  chr23_52564376     AKia    T    G        0      0        2 
  23  chr23_52564376     AOna    T    G        0      0        2 
  23  chr23_52564376     ASom    T    G        0      0        2 
  23  chr23_52564376     HCab    T    G        0      0        2 
  23  chr23_52564376     HPrz    T    G        0      0        2 
  23  chr23_52564376     ZBoe    T    G        0      0        2 
  23  chr23_52564376     ZGre    T    G        1      2        2 
  23  chr23_52564376     ZHar    T    G        0      0        2 
  23  chr23_52564376   Sample    T    G        0      0        2 
  23  chr23_52565380     AAsi    T    C        0      0        2 
  23  chr23_52565380     AKia    T    C        0      0        2 
  23  chr23_52565380     AOna    T    C        0      0        2 
  23  chr23_52565380     ASom    T    C        0      0        2 
  23  chr23_52565380     HCab    T    C        0      0        2 
  23  chr23_52565380     HPrz    T    C        0      0        2 
  23  chr23_52565380     ZBoe    T    C        0      0        2 
  23  chr23_52565380     ZGre    T    C        1      2        2 
  23  chr23_52565380     ZHar    T    C        0      0        2 
  23  chr23_52565380   Sample    T    C        0      0        2 
  23  chr23_52570525     AAsi    T    C        0      0        2 
  23  chr23_52570525     AKia    T    C        0      0        2 
  23  chr23_52570525     AOna    T    C        0      0        2 
  23  chr23_52570525     ASom    T    C        0      0        2 
  23  chr23_52570525     HCab    T    C        0      0        2 
  23  chr23_52570525     HPrz    T    C        0      0        2 
  23  chr23_52570525     ZBoe    T    C        0      0        2 
  23  chr23_52570525     ZGre    T    C        0      0        2 
  23  chr23_52570525     ZHar    T    C      0.5      1        2 
  23  chr23_52570525   Sample    T    C        0      0        2 
  23  chr23_52572622     AAsi    C    A        0      0        2 
  23  chr23_52572622     AKia    C    A        0      0        2 
  23  chr23_52572622     AOna    C    A      0.5      1        2 
  23  chr23_52572622     ASom    C    A        0      0        2 
  23  chr23_52572622     HCab    C    A        0      0        2 
  23  chr23_52572622     HPrz    C    A        0      0        2 
  23  chr23_52572622     ZBoe    C    A        0      0        2 
  23  chr23_52572622     ZGre    C    A        0      0        2 
  23  chr23_52572622     ZHar    C    A        0      0        2 
  23  chr23_52572622   Sample    C    A        0      0        2 
  23  chr23_52575488     AAsi    A    C        0      0        2 
  23  chr23_52575488     AKia    A    C        0      0        2 
  23  chr23_52575488     AOna    A    C        0      0        2 
  23  chr23_52575488     ASom    A    C        0      0        2 
  23  chr23_52575488     HCab    A    C        0      0        2 
  23  chr23_52575488     HPrz    A    C      0.5      1        2 
  23  chr23_52575488     ZBoe    A    C        0      0        2 
  23  chr23_52575488     ZGre    A    C        0      0        2 
  23  chr23_52575488     ZHar    A    C        0      0        2 
  23  chr23_52575488   Sample    A    C        0      0        2 
  23  chr23_52580392     AAsi    T    C        0      0        2 
  23  chr23_52580392     AKia    T    C        0      0        2 
  23  chr23_52580392     AOna    T    C        0      0        2 
  23  chr23_52580392     ASom    T    C        0      0        2 
  23  chr23_52580392     HCab    T    C        1      2        2 
  23  chr23_52580392     HPrz    T    C        1      2        2 
  23  chr23_52580392     ZBoe    T    C        0      0        2 
  23  chr23_52580392     ZGre    T    C        0      0        2 
  23  chr23_52580392     ZHar    T    C        0      0        2 
  23  chr23_52580392   Sample    T    C        0      0        2 
  23  chr23_52581887     AAsi    G    C        0      0        2 
  23  chr23_52581887     AKia    G    C        0      0        2 
  23  chr23_52581887     AOna    G    C        0      0        2 
  23  chr23_52581887     ASom    G    C      0.5      1        2 
  23  chr23_52581887     HCab    G    C        0      0        2 
  23  chr23_52581887     HPrz    G    C        0      0        2 
  23  chr23_52581887     ZBoe    G    C        0      0        2 
  23  chr23_52581887     ZGre    G    C        0      0        2 
  23  chr23_52581887     ZHar    G    C        0      0        2 
  23  chr23_52581887   Sample    G    C        0      0        2 
  23  chr23_52583663     AAsi    A    G        0      0        2 
  23  chr23_52583663     AKia    A    G        0      0        2 
  23  chr23_52583663     AOna    A    G        0      0        2 
  23  chr23_52583663     ASom    A    G        0      0        2 
  23  chr23_52583663     HCab    A    G        0      0        2 
  23  chr23_52583663     HPrz    A    G        0      0        2 
  23  chr23_52583663     ZBoe    A    G        0      0        2 
  23  chr23_52583663     ZGre    A    G        1      2        2 
  23  chr23_52583663     ZHar    A    G        0      0        2 
  23  chr23_52583663   Sample    A    G        0      0        2 
  23  chr23_52584609     AAsi    A    C        0      0        2 
  23  chr23_52584609     AKia    A    C        0      0        2 
  23  chr23_52584609     AOna    A    C        0      0        2 
  23  chr23_52584609     ASom    A    C        0      0        2 
  23  chr23_52584609     HCab    A    C        1      2        2 
  23  chr23_52584609     HPrz    A    C        1      2        2 
  23  chr23_52584609     ZBoe    A    C        0      0        2 
  23  chr23_52584609     ZGre    A    C        0      0        2 
  23  chr23_52584609     ZHar    A    C        0      0        2 
  23  chr23_52584609   Sample    A    C        0      0        2 
  23  chr23_52591758     AAsi    A    C        0      0        2 
  23  chr23_52591758     AKia    A    C        0      0        2 
  23  chr23_52591758     AOna    A    C        0      0        2 
  23  chr23_52591758     ASom    A    C        0      0        2 
  23  chr23_52591758     HCab    A    C        0      0        2 
  23  chr23_52591758     HPrz    A    C        0      0        2 
  23  chr23_52591758     ZBoe    A    C        0      0        2 
  23  chr23_52591758     ZGre    A    C        0      0        2 
  23  chr23_52591758     ZHar    A    C        1      2        2 
  23  chr23_52591758   Sample    A    C        0      0        2 
  23  chr23_52595320     AAsi    A    G        0      0        2 
  23  chr23_52595320     AKia    A    G        0      0        2 
  23  chr23_52595320     AOna    A    G        0      0        2 
  23  chr23_52595320     ASom    A    G        0      0        2 
  23  chr23_52595320     HCab    A    G        0      0        2 
  23  chr23_52595320     HPrz    A    G        0      0        2 
  23  chr23_52595320     ZBoe    A    G        0      0        2 
  23  chr23_52595320     ZGre    A    G        0      0        2 
  23  chr23_52595320     ZHar    A    G      0.5      1        2 
  23  chr23_52595320   Sample    A    G        0      0        2 
  23  chr23_52605021     AAsi    C    T        0      0        2 
  23  chr23_52605021     AKia    C    T        0      0        2 
  23  chr23_52605021     AOna    C    T        0      0        2 
  23  chr23_52605021     ASom    C    T      0.5      1        2 
  23  chr23_52605021     HCab    C    T        0      0        2 
  23  chr23_52605021     HPrz    C    T        0      0        2 
  23  chr23_52605021     ZBoe    C    T        0      0        2 
  23  chr23_52605021     ZGre    C    T        0      0        2 
  23  chr23_52605021     ZHar    C    T        0      0        2 
  23  chr23_52605021   Sample    C    T        0      0        2 
  23  chr23_52613751     AAsi    T    C        0      0        2 
  23  chr23_52613751     AKia    T    C        0      0        2 
  23  chr23_52613751     AOna    T    C        0      0        2 
  23  chr23_52613751     ASom    T    C      0.5      1        2 
  23  chr23_52613751     HCab    T    C        0      0        2 
  23  chr23_52613751     HPrz    T    C        0      0        2 
  23  chr23_52613751     ZBoe    T    C        0      0        2 
  23  chr23_52613751     ZGre    T    C        0      0        2 
  23  chr23_52613751     ZHar    T    C        0      0        2 
  23  chr23_52613751   Sample    T    C        0      0        2 
  23  chr23_52615367     AAsi    C    T        0      0        2 
  23  chr23_52615367     AKia    C    T        0      0        2 
  23  chr23_52615367     AOna    C    T        0      0        2 
  23  chr23_52615367     ASom    C    T        0      0        2 
  23  chr23_52615367     HCab    C    T        1      2        2 
  23  chr23_52615367     HPrz    C    T        1      2        2 
  23  chr23_52615367     ZBoe    C    T        0      0        2 
  23  chr23_52615367     ZGre    C    T        0      0        2 
  23  chr23_52615367     ZHar    C    T        0      0        2 
  23  chr23_52615367   Sample    C    T        0      0        2 
  23  chr23_52616953     AAsi    A    G        0      0        2 
  23  chr23_52616953     AKia    A    G        0      0        2 
  23  chr23_52616953     AOna    A    G        0      0        2 
  23  chr23_52616953     ASom    A    G      0.5      1        2 
  23  chr23_52616953     HCab    A    G        0      0        2 
  23  chr23_52616953     HPrz    A    G        0      0        2 
  23  chr23_52616953     ZBoe    A    G        0      0        2 
  23  chr23_52616953     ZGre    A    G        0      0        2 
  23  chr23_52616953     ZHar    A    G        0      0        2 
  23  chr23_52616953   Sample    A    G        0      0        2 
  23  chr23_52618176     AAsi    T    C        0      0        2 
  23  chr23_52618176     AKia    T    C        0      0        2 
  23  chr23_52618176     AOna    T    C        0      0        2 
  23  chr23_52618176     ASom    T    C        0      0        2 
  23  chr23_52618176     HCab    T    C        0      0        2 
  23  chr23_52618176     HPrz    T    C        0      0        2 
  23  chr23_52618176     ZBoe    T    C        1      2        2 
  23  chr23_52618176     ZGre    T    C        0      0        2 
  23  chr23_52618176     ZHar    T    C        0      0        2 
  23  chr23_52618176   Sample    T    C        0      0        2 
  23  chr23_52630114     AAsi    T    C        1      2        2 
  23  chr23_52630114     AKia    T    C        0      0        2 
  23  chr23_52630114     AOna    T    C        0      0        2 
  23  chr23_52630114     ASom    T    C        1      2        2 
  23  chr23_52630114     HCab    T    C        0      0        2 
  23  chr23_52630114     HPrz    T    C      0.5      1        2 
  23  chr23_52630114     ZBoe    T    C        0      0        2 
  23  chr23_52630114     ZGre    T    C        0      0        2 
  23  chr23_52630114     ZHar    T    C        0      0        2 
  23  chr23_52630114   Sample    T    C        1      2        2 
  23  chr23_52641668     AAsi    T    G        0      0        2 
  23  chr23_52641668     AKia    T    G        0      0        2 
  23  chr23_52641668     AOna    T    G        0      0        2 
  23  chr23_52641668     ASom    T    G        0      0        2 
  23  chr23_52641668     HCab    T    G        0      0        2 
  23  chr23_52641668     HPrz    T    G        0      0        2 
  23  chr23_52641668     ZBoe    T    G        0      0        2 
  23  chr23_52641668     ZGre    T    G        0      0        2 
  23  chr23_52641668     ZHar    T    G        1      2        2 
  23  chr23_52641668   Sample    T    G        0      0        2 
  23  chr23_52646533     AAsi    A    G        0      0        2 
  23  chr23_52646533     AKia    A    G      0.5      1        2 
  23  chr23_52646533     AOna    A    G        0      0        2 
  23  chr23_52646533     ASom    A    G        0      0        2 
  23  chr23_52646533     HCab    A    G        0      0        2 
  23  chr23_52646533     HPrz    A    G        0      0        2 
  23  chr23_52646533     ZBoe    A    G        0      0        2 
  23  chr23_52646533     ZGre    A    G        0      0        2 
  23  chr23_52646533     ZHar    A    G        0      0        2 
  23  chr23_52646533   Sample    A    G        0      0        2 
  23  chr23_52650759     AAsi    T    C        0      0        2 
  23  chr23_52650759     AKia    T    C        0      0        2 
  23  chr23_52650759     AOna    T    C        0      0        2 
  23  chr23_52650759     ASom    T    C        0      0        2 
  23  chr23_52650759     HCab    T    C        0      0        2 
  23  chr23_52650759     HPrz    T    C      0.5      1        2 
  23  chr23_52650759     ZBoe    T    C        0      0        2 
  23  chr23_52650759     ZGre    T    C        0      0        2 
  23  chr23_52650759     ZHar    T    C        0      0        2 
  23  chr23_52650759   Sample    T    C        0      0        2 
  23  chr23_52651749     AAsi    G    C        0      0        2 
  23  chr23_52651749     AKia    G    C        0      0        2 
  23  chr23_52651749     AOna    G    C      0.5      1        2 
  23  chr23_52651749     ASom    G    C        0      0        2 
  23  chr23_52651749     HCab    G    C        0      0        2 
  23  chr23_52651749     HPrz    G    C        0      0        2 
  23  chr23_52651749     ZBoe    G    C        0      0        2 
  23  chr23_52651749     ZGre    G    C        0      0        2 
  23  chr23_52651749     ZHar    G    C        0      0        2 
  23  chr23_52651749   Sample    G    C        0      0        2 
  23  chr23_52658544     AAsi    G    C        0      0        2 
  23  chr23_52658544     AKia    G    C      0.5      1        2 
  23  chr23_52658544     AOna    G    C      0.5      1        2 
  23  chr23_52658544     ASom    G    C        0      0        2 
  23  chr23_52658544     HCab    G    C        0      0        2 
  23  chr23_52658544     HPrz    G    C        0      0        2 
  23  chr23_52658544     ZBoe    G    C        0      0        2 
  23  chr23_52658544     ZGre    G    C        0      0        2 
  23  chr23_52658544     ZHar    G    C        0      0        2 
  23  chr23_52658544   Sample    G    C        0      0        2 
  23  chr23_52662636     AAsi    A    G        0      0        2 
  23  chr23_52662636     AKia    A    G        0      0        2 
  23  chr23_52662636     AOna    A    G        1      2        2 
  23  chr23_52662636     ASom    A    G        0      0        2 
  23  chr23_52662636     HCab    A    G        0      0        2 
  23  chr23_52662636     HPrz    A    G        0      0        2 
  23  chr23_52662636     ZBoe    A    G        1      2        2 
  23  chr23_52662636     ZGre    A    G        1      2        2 
  23  chr23_52662636     ZHar    A    G        1      2        2 
  23  chr23_52662636   Sample    A    G        0      0        2 
  23  chr23_52666397     AAsi    C    T        0      0        2 
  23  chr23_52666397     AKia    C    T      0.5      1        2 
  23  chr23_52666397     AOna    C    T        0      0        2 
  23  chr23_52666397     ASom    C    T        0      0        2 
  23  chr23_52666397     HCab    C    T        0      0        2 
  23  chr23_52666397     HPrz    C    T        0      0        2 
  23  chr23_52666397     ZBoe    C    T        0      0        2 
  23  chr23_52666397     ZGre    C    T        0      0        2 
  23  chr23_52666397     ZHar    C    T        0      0        2 
  23  chr23_52666397   Sample    C    T        0      0        2 
  23  chr23_52667691     AAsi    A    G        0      0        2 
  23  chr23_52667691     AKia    A    G        0      0        2 
  23  chr23_52667691     AOna    A    G        0      0        2 
  23  chr23_52667691     ASom    A    G        0      0        2 
  23  chr23_52667691     HCab    A    G        0      0        2 
  23  chr23_52667691     HPrz    A    G        0      0        2 
  23  chr23_52667691     ZBoe    A    G      0.5      1        2 
  23  chr23_52667691     ZGre    A    G        0      0        2 
  23  chr23_52667691     ZHar    A    G        0      0        2 
  23  chr23_52667691   Sample    A    G        0      0        2 
  23  chr23_52667787     AAsi    T    C        0      0        2 
  23  chr23_52667787     AKia    T    C        0      0        2 
  23  chr23_52667787     AOna    T    C        0      0        2 
  23  chr23_52667787     ASom    T    C        0      0        2 
  23  chr23_52667787     HCab    T    C        0      0        2 
  23  chr23_52667787     HPrz    T    C        0      0        2 
  23  chr23_52667787     ZBoe    T    C      0.5      1        2 
  23  chr23_52667787     ZGre    T    C        0      0        2 
  23  chr23_52667787     ZHar    T    C        0      0        2 
  23  chr23_52667787   Sample    T    C        0      0        2 
  23  chr23_52668855     AAsi    A    G        0      0        2 
  23  chr23_52668855     AKia    A    G        0      0        2 
  23  chr23_52668855     AOna    A    G        0      0        2 
  23  chr23_52668855     ASom    A    G        0      0        2 
  23  chr23_52668855     HCab    A    G        1      2        2 
  23  chr23_52668855     HPrz    A    G        1      2        2 
  23  chr23_52668855     ZBoe    A    G        0      0        2 
  23  chr23_52668855     ZGre    A    G        0      0        2 
  23  chr23_52668855     ZHar    A    G        0      0        2 
  23  chr23_52668855   Sample    A    G        0      0        2 
  23  chr23_52669841     AAsi    A    G        0      0        2 
  23  chr23_52669841     AKia    A    G        0      0        2 
  23  chr23_52669841     AOna    A    G      0.5      1        2 
  23  chr23_52669841     ASom    A    G        0      0        2 
  23  chr23_52669841     HCab    A    G        1      2        2 
  23  chr23_52669841     HPrz    A    G        1      2        2 
  23  chr23_52669841     ZBoe    A    G        0      0        2 
  23  chr23_52669841     ZGre    A    G        0      0        2 
  23  chr23_52669841     ZHar    A    G        0      0        2 
  23  chr23_52669841   Sample    A    G        0      0        2 
  23  chr23_52672474     AAsi    T    C        0      0        2 
  23  chr23_52672474     AKia    T    C        0      0        2 
  23  chr23_52672474     AOna    T    C        0      0        2 
  23  chr23_52672474     ASom    T    C        0      0        2 
  23  chr23_52672474     HCab    T    C        1      2        2 
  23  chr23_52672474     HPrz    T    C        1      2        2 
  23  chr23_52672474     ZBoe    T    C        0      0        2 
  23  chr23_52672474     ZGre    T    C        0      0        2 
  23  chr23_52672474     ZHar    T    C        0      0        2 
  23  chr23_52672474   Sample    T    C        0      0        2 
  23  chr23_52673336     AAsi    G    C        0      0        2 
  23  chr23_52673336     AKia    G    C        0      0        2 
  23  chr23_52673336     AOna    G    C        1      2        2 
  23  chr23_52673336     ASom    G    C        0      0        2 
  23  chr23_52673336     HCab    G    C        0      0        2 
  23  chr23_52673336     HPrz    G    C        0      0        2 
  23  chr23_52673336     ZBoe    G    C        0      0        2 
  23  chr23_52673336     ZGre    G    C        0      0        2 
  23  chr23_52673336     ZHar    G    C        0      0        2 
  23  chr23_52673336   Sample    G    C        0      0        2 
  23  chr23_52674098     AAsi    C    G        0      0        2 
  23  chr23_52674098     AKia    C    G        0      0        2 
  23  chr23_52674098     AOna    C    G        0      0        2 
  23  chr23_52674098     ASom    C    G        0      0        2 
  23  chr23_52674098     HCab    C    G        0      0        2 
  23  chr23_52674098     HPrz    C    G        0      0        2 
  23  chr23_52674098     ZBoe    C    G      0.5      1        2 
  23  chr23_52674098     ZGre    C    G        1      2        2 
  23  chr23_52674098     ZHar    C    G        0      0        2 
  23  chr23_52674098   Sample    C    G        0      0        2 
  23  chr23_52676118     AAsi    A    G        0      0        2 
  23  chr23_52676118     AKia    A    G        0      0        2 
  23  chr23_52676118     AOna    A    G        1      2        2 
  23  chr23_52676118     ASom    A    G        0      0        2 
  23  chr23_52676118     HCab    A    G        0      0        2 
  23  chr23_52676118     HPrz    A    G        0      0        2 
  23  chr23_52676118     ZBoe    A    G        1      2        2 
  23  chr23_52676118     ZGre    A    G        1      2        2 
  23  chr23_52676118     ZHar    A    G        1      2        2 
  23  chr23_52676118   Sample    A    G        0      0        2 
  23  chr23_52676302     AAsi    T    C        1      2        2 
  23  chr23_52676302     AKia    T    C        0      0        2 
  23  chr23_52676302     AOna    T    C        0      0        2 
  23  chr23_52676302     ASom    T    C        1      2        2 
  23  chr23_52676302     HCab    T    C        0      0        2 
  23  chr23_52676302     HPrz    T    C        0      0        2 
  23  chr23_52676302     ZBoe    T    C        0      0        2 
  23  chr23_52676302     ZGre    T    C        0      0        2 
  23  chr23_52676302     ZHar    T    C        0      0        2 
  23  chr23_52676302   Sample    T    C        1      2        2 
  23  chr23_52682945     AAsi    T    C      0.5      1        2 
  23  chr23_52682945     AKia    T    C        0      0        2 
  23  chr23_52682945     AOna    T    C        0      0        2 
  23  chr23_52682945     ASom    T    C        1      2        2 
  23  chr23_52682945     HCab    T    C        0      0        2 
  23  chr23_52682945     HPrz    T    C        0      0        2 
  23  chr23_52682945     ZBoe    T    C        0      0        2 
  23  chr23_52682945     ZGre    T    C        0      0        2 
  23  chr23_52682945     ZHar    T    C        0      0        2 
  23  chr23_52682945   Sample    T    C        0      0        2 
  23  chr23_52684073     AAsi    T    C        0      0        2 
  23  chr23_52684073     AKia    T    C        0      0        2 
  23  chr23_52684073     AOna    T    C      0.5      1        2 
  23  chr23_52684073     ASom    T    C        0      0        2 
  23  chr23_52684073     HCab    T    C        0      0        2 
  23  chr23_52684073     HPrz    T    C        0      0        2 
  23  chr23_52684073     ZBoe    T    C        0      0        2 
  23  chr23_52684073     ZGre    T    C        0      0        2 
  23  chr23_52684073     ZHar    T    C        0      0        2 
  23  chr23_52684073   Sample    T    C        0      0        2 
  23  chr23_52686944     AAsi    A    C        0      0        2 
  23  chr23_52686944     AKia    A    C        0      0        2 
  23  chr23_52686944     AOna    A    C        0      0        2 
  23  chr23_52686944     ASom    A    C        0      0        2 
  23  chr23_52686944     HCab    A    C        0      0        2 
  23  chr23_52686944     HPrz    A    C        0      0        2 
  23  chr23_52686944     ZBoe    A    C        0      0        2 
  23  chr23_52686944     ZGre    A    C      0.5      1        2 
  23  chr23_52686944     ZHar    A    C        0      0        2 
  23  chr23_52686944   Sample    A    C        0      0        2 
  23  chr23_52692529     AAsi    T    C        0      0        2 
  23  chr23_52692529     AKia    T    C        0      0        2 
  23  chr23_52692529     AOna    T    C        0      0        2 
  23  chr23_52692529     ASom    T    C        0      0        2 
  23  chr23_52692529     HCab    T    C        1      2        2 
  23  chr23_52692529     HPrz    T    C        1      2        2 
  23  chr23_52692529     ZBoe    T    C        0      0        2 
  23  chr23_52692529     ZGre    T    C        0      0        2 
  23  chr23_52692529     ZHar    T    C        0      0        2 
  23  chr23_52692529   Sample    T    C        0      0        2 
  23  chr23_52694309     AAsi    C    T        0      0        2 
  23  chr23_52694309     AKia    C    T        0      0        2 
  23  chr23_52694309     AOna    C    T        0      0        2 
  23  chr23_52694309     ASom    C    T        0      0        2 
  23  chr23_52694309     HCab    C    T        0      0        2 
  23  chr23_52694309     HPrz    C    T        0      0        2 
  23  chr23_52694309     ZBoe    C    T        0      0        2 
  23  chr23_52694309     ZGre    C    T      0.5      1        2 
  23  chr23_52694309     ZHar    C    T        0      0        2 
  23  chr23_52694309   Sample    C    T        0      0        2 
  23  chr23_52695666     AAsi    T    C        0      0        2 
  23  chr23_52695666     AKia    T    C        0      0        2 
  23  chr23_52695666     AOna    T    C        0      0        2 
  23  chr23_52695666     ASom    T    C        0      0        2 
  23  chr23_52695666     HCab    T    C        0      0        2 
  23  chr23_52695666     HPrz    T    C        0      0        2 
  23  chr23_52695666     ZBoe    T    C        0      0        2 
  23  chr23_52695666     ZGre    T    C      0.5      1        2 
  23  chr23_52695666     ZHar    T    C        0      0        2 
  23  chr23_52695666   Sample    T    C        0      0        2 
  23  chr23_52702847     AAsi    T    C        0      0        2 
  23  chr23_52702847     AKia    T    C        1      2        2 
  23  chr23_52702847     AOna    T    C        0      0        2 
  23  chr23_52702847     ASom    T    C        0      0        2 
  23  chr23_52702847     HCab    T    C        0      0        2 
  23  chr23_52702847     HPrz    T    C        0      0        2 
  23  chr23_52702847     ZBoe    T    C        0      0        2 
  23  chr23_52702847     ZGre    T    C      0.5      1        2 
  23  chr23_52702847     ZHar    T    C        0      0        2 
  23  chr23_52702847   Sample    T    C        0      0        2 
  23  chr23_52707470     AAsi    T    C        0      0        2 
  23  chr23_52707470     AKia    T    C        0      0        2 
  23  chr23_52707470     AOna    T    C      0.5      1        2 
  23  chr23_52707470     ASom    T    C        0      0        2 
  23  chr23_52707470     HCab    T    C        0      0        2 
  23  chr23_52707470     HPrz    T    C        0      0        2 
  23  chr23_52707470     ZBoe    T    C        0      0        2 
  23  chr23_52707470     ZGre    T    C        0      0        2 
  23  chr23_52707470     ZHar    T    C        1      2        2 
  23  chr23_52707470   Sample    T    C        0      0        2 
  23  chr23_52722295     AAsi    C    T        0      0        2 
  23  chr23_52722295     AKia    C    T        0      0        2 
  23  chr23_52722295     AOna    C    T        0      0        2 
  23  chr23_52722295     ASom    C    T      0.5      1        2 
  23  chr23_52722295     HCab    C    T        0      0        2 
  23  chr23_52722295     HPrz    C    T        0      0        2 
  23  chr23_52722295     ZBoe    C    T        0      0        2 
  23  chr23_52722295     ZGre    C    T        0      0        2 
  23  chr23_52722295     ZHar    C    T        0      0        2 
  23  chr23_52722295   Sample    C    T        0      0        2 
  23  chr23_52724313     AAsi    C    T        0      0        2 
  23  chr23_52724313     AKia    C    T        1      2        2 
  23  chr23_52724313     AOna    C    T      0.5      1        2 
  23  chr23_52724313     ASom    C    T        0      0        2 
  23  chr23_52724313     HCab    C    T        1      2        2 
  23  chr23_52724313     HPrz    C    T        1      2        2 
  23  chr23_52724313     ZBoe    C    T        0      0        2 
  23  chr23_52724313     ZGre    C    T        0      0        2 
  23  chr23_52724313     ZHar    C    T        0      0        2 
  23  chr23_52724313   Sample    C    T        0      0        2 
  23  chr23_52727714     AAsi    A    G        0      0        2 
  23  chr23_52727714     AKia    A    G        0      0        2 
  23  chr23_52727714     AOna    A    G        0      0        2 
  23  chr23_52727714     ASom    A    G        0      0        2 
  23  chr23_52727714     HCab    A    G      0.5      1        2 
  23  chr23_52727714     HPrz    A    G        0      0        2 
  23  chr23_52727714     ZBoe    A    G        0      0        2 
  23  chr23_52727714     ZGre    A    G        0      0        2 
  23  chr23_52727714     ZHar    A    G        0      0        2 
  23  chr23_52727714   Sample    A    G        0      0        2 
  23  chr23_52737348     AAsi    A    G        0      0        2 
  23  chr23_52737348     AKia    A    G        0      0        2 
  23  chr23_52737348     AOna    A    G        0      0        2 
  23  chr23_52737348     ASom    A    G        0      0        2 
  23  chr23_52737348     HCab    A    G        0      0        2 
  23  chr23_52737348     HPrz    A    G        0      0        2 
  23  chr23_52737348     ZBoe    A    G      0.5      1        2 
  23  chr23_52737348     ZGre    A    G        1      2        2 
  23  chr23_52737348     ZHar    A    G        0      0        2 
  23  chr23_52737348   Sample    A    G        0      0        2 
  23  chr23_52737933     AAsi    A    G        0      0        2 
  23  chr23_52737933     AKia    A    G        0      0        2 
  23  chr23_52737933     AOna    A    G        0      0        2 
  23  chr23_52737933     ASom    A    G        0      0        2 
  23  chr23_52737933     HCab    A    G        0      0        2 
  23  chr23_52737933     HPrz    A    G        0      0        2 
  23  chr23_52737933     ZBoe    A    G        1      2        2 
  23  chr23_52737933     ZGre    A    G        0      0        2 
  23  chr23_52737933     ZHar    A    G        0      0        2 
  23  chr23_52737933   Sample    A    G        0      0        2 
  23  chr23_52738568     AAsi    T    C        0      0        2 
  23  chr23_52738568     AKia    T    C      0.5      1        2 
  23  chr23_52738568     AOna    T    C      0.5      1        2 
  23  chr23_52738568     ASom    T    C        0      0        2 
  23  chr23_52738568     HCab    T    C        0      0        2 
  23  chr23_52738568     HPrz    T    C        0      0        2 
  23  chr23_52738568     ZBoe    T    C        0      0        2 
  23  chr23_52738568     ZGre    T    C        0      0        2 
  23  chr23_52738568     ZHar    T    C        0      0        2 
  23  chr23_52738568   Sample    T    C        0      0        2 
  23  chr23_52738772     AAsi    G    A        0      0        2 
  23  chr23_52738772     AKia    G    A        0      0        2 
  23  chr23_52738772     AOna    G    A        0      0        2 
  23  chr23_52738772     ASom    G    A        0      0        2 
  23  chr23_52738772     HCab    G    A        1      2        2 
  23  chr23_52738772     HPrz    G    A        1      2        2 
  23  chr23_52738772     ZBoe    G    A        0      0        2 
  23  chr23_52738772     ZGre    G    A        0      0        2 
  23  chr23_52738772     ZHar    G    A        0      0        2 
  23  chr23_52738772   Sample    G    A        0      0        2 
  23  chr23_52741805     AAsi    G    C        0      0        2 
  23  chr23_52741805     AKia    G    C        0      0        2 
  23  chr23_52741805     AOna    G    C        0      0        2 
  23  chr23_52741805     ASom    G    C        0      0        2 
  23  chr23_52741805     HCab    G    C        0      0        2 
  23  chr23_52741805     HPrz    G    C        0      0        2 
  23  chr23_52741805     ZBoe    G    C        0      0        2 
  23  chr23_52741805     ZGre    G    C      0.5      1        2 
  23  chr23_52741805     ZHar    G    C        0      0        2 
  23  chr23_52741805   Sample    G    C        0      0        2 
  23  chr23_52745388     AAsi    A    G        0      0        2 
  23  chr23_52745388     AKia    A    G        0      0        2 
  23  chr23_52745388     AOna    A    G      0.5      1        2 
  23  chr23_52745388     ASom    A    G        0      0        2 
  23  chr23_52745388     HCab    A    G        0      0        2 
  23  chr23_52745388     HPrz    A    G        0      0        2 
  23  chr23_52745388     ZBoe    A    G        0      0        2 
  23  chr23_52745388     ZGre    A    G        0      0        2 
  23  chr23_52745388     ZHar    A    G        0      0        2 
  23  chr23_52745388   Sample    A    G        0      0        2 
  23  chr23_52746646     AAsi    A    G        0      0        2 
  23  chr23_52746646     AKia    A    G        0      0        2 
  23  chr23_52746646     AOna    A    G        0      0        2 
  23  chr23_52746646     ASom    A    G      0.5      1        2 
  23  chr23_52746646     HCab    A    G        0      0        2 
  23  chr23_52746646     HPrz    A    G        0      0        2 
  23  chr23_52746646     ZBoe    A    G        0      0        2 
  23  chr23_52746646     ZGre    A    G        0      0        2 
  23  chr23_52746646     ZHar    A    G        0      0        2 
  23  chr23_52746646   Sample    A    G        0      0        2 
  23  chr23_52748935     AAsi    C    G        0      0        2 
  23  chr23_52748935     AKia    C    G        0      0        2 
  23  chr23_52748935     AOna    C    G        0      0        2 
  23  chr23_52748935     ASom    C    G      0.5      1        2 
  23  chr23_52748935     HCab    C    G        0      0        2 
  23  chr23_52748935     HPrz    C    G        0      0        2 
  23  chr23_52748935     ZBoe    C    G        0      0        2 
  23  chr23_52748935     ZGre    C    G        0      0        2 
  23  chr23_52748935     ZHar    C    G        0      0        2 
  23  chr23_52748935   Sample    C    G        0      0        2 
  23  chr23_52751914     AAsi    G    A        0      0        2 
  23  chr23_52751914     AKia    G    A        0      0        2 
  23  chr23_52751914     AOna    G    A        0      0        2 
  23  chr23_52751914     ASom    G    A        0      0        2 
  23  chr23_52751914     HCab    G    A        1      2        2 
  23  chr23_52751914     HPrz    G    A        1      2        2 
  23  chr23_52751914     ZBoe    G    A        0      0        2 
  23  chr23_52751914     ZGre    G    A        0      0        2 
  23  chr23_52751914     ZHar    G    A        0      0        2 
  23  chr23_52751914   Sample    G    A        0      0        2 
  23  chr23_52751935     AAsi    G    A        0      0        2 
  23  chr23_52751935     AKia    G    A        0      0        2 
  23  chr23_52751935     AOna    G    A        0      0        2 
  23  chr23_52751935     ASom    G    A        0      0        2 
  23  chr23_52751935     HCab    G    A        0      0        2 
  23  chr23_52751935     HPrz    G    A        0      0        2 
  23  chr23_52751935     ZBoe    G    A        1      2        2 
  23  chr23_52751935     ZGre    G    A        0      0        2 
  23  chr23_52751935     ZHar    G    A        0      0        2 
  23  chr23_52751935   Sample    G    A        0      0        2 
  23  chr23_52758242     AAsi    C    T        0      0        2 
  23  chr23_52758242     AKia    C    T        0      0        2 
  23  chr23_52758242     AOna    C    T        0      0        2 
  23  chr23_52758242     ASom    C    T        0      0        2 
  23  chr23_52758242     HCab    C    T        1      2        2 
  23  chr23_52758242     HPrz    C    T        1      2        2 
  23  chr23_52758242     ZBoe    C    T        0      0        2 
  23  chr23_52758242     ZGre    C    T        0      0        2 
  23  chr23_52758242     ZHar    C    T        0      0        2 
  23  chr23_52758242   Sample    C    T        0      0        2 
  23  chr23_52761330     AAsi    C    G        0      0        2 
  23  chr23_52761330     AKia    C    G        0      0        2 
  23  chr23_52761330     AOna    C    G        0      0        2 
  23  chr23_52761330     ASom    C    G        0      0        2 
  23  chr23_52761330     HCab    C    G        0      0        2 
  23  chr23_52761330     HPrz    C    G        0      0        2 
  23  chr23_52761330     ZBoe    C    G      0.5      1        2 
  23  chr23_52761330     ZGre    C    G        0      0        2 
  23  chr23_52761330     ZHar    C    G        1      2        2 
  23  chr23_52761330   Sample    C    G        0      0        2 
  23  chr23_52764117     AAsi    A    G        0      0        2 
  23  chr23_52764117     AKia    A    G        0      0        2 
  23  chr23_52764117     AOna    A    G        0      0        2 
  23  chr23_52764117     ASom    A    G      0.5      1        2 
  23  chr23_52764117     HCab    A    G        0      0        2 
  23  chr23_52764117     HPrz    A    G        0      0        2 
  23  chr23_52764117     ZBoe    A    G        0      0        2 
  23  chr23_52764117     ZGre    A    G        0      0        2 
  23  chr23_52764117     ZHar    A    G        0      0        2 
  23  chr23_52764117   Sample    A    G        0      0        2 
  23  chr23_52766618     AAsi    T    C        0      0        2 
  23  chr23_52766618     AKia    T    C      0.5      1        2 
  23  chr23_52766618     AOna    T    C        0      0        2 
  23  chr23_52766618     ASom    T    C        0      0        2 
  23  chr23_52766618     HCab    T    C        0      0        2 
  23  chr23_52766618     HPrz    T    C        0      0        2 
  23  chr23_52766618     ZBoe    T    C        0      0        2 
  23  chr23_52766618     ZGre    T    C        0      0        2 
  23  chr23_52766618     ZHar    T    C        0      0        2 
  23  chr23_52766618   Sample    T    C        0      0        2 
  23  chr23_52767483     AAsi    T    C      0.5      1        2 
  23  chr23_52767483     AKia    T    C        0      0        2 
  23  chr23_52767483     AOna    T    C        0      0        2 
  23  chr23_52767483     ASom    T    C        0      0        2 
  23  chr23_52767483     HCab    T    C        0      0        2 
  23  chr23_52767483     HPrz    T    C        0      0        2 
  23  chr23_52767483     ZBoe    T    C        0      0        2 
  23  chr23_52767483     ZGre    T    C        0      0        2 
  23  chr23_52767483     ZHar    T    C        0      0        2 
  23  chr23_52767483   Sample    T    C        1      2        2 
  23  chr23_52767912     AAsi    C    T        0      0        2 
  23  chr23_52767912     AKia    C    T        0      0        2 
  23  chr23_52767912     AOna    C    T        0      0        2 
  23  chr23_52767912     ASom    C    T        0      0        2 
  23  chr23_52767912     HCab    C    T        0      0        2 
  23  chr23_52767912     HPrz    C    T      0.5      1        2 
  23  chr23_52767912     ZBoe    C    T        0      0        2 
  23  chr23_52767912     ZGre    C    T        0      0        2 
  23  chr23_52767912     ZHar    C    T        0      0        2 
  23  chr23_52767912   Sample    C    T        0      0        2 
  23  chr23_52771303     AAsi    A    G        0      0        2 
  23  chr23_52771303     AKia    A    G        0      0        2 
  23  chr23_52771303     AOna    A    G        0      0        2 
  23  chr23_52771303     ASom    A    G        0      0        2 
  23  chr23_52771303     HCab    A    G      0.5      1        2 
  23  chr23_52771303     HPrz    A    G      0.5      1        2 
  23  chr23_52771303     ZBoe    A    G        0      0        2 
  23  chr23_52771303     ZGre    A    G        0      0        2 
  23  chr23_52771303     ZHar    A    G        0      0        2 
  23  chr23_52771303   Sample    A    G        0      0        2 
  23  chr23_52774684     AAsi    T    C        1      2        2 
  23  chr23_52774684     AKia    T    C        0      0        2 
  23  chr23_52774684     AOna    T    C        0      0        2 
  23  chr23_52774684     ASom    T    C        1      2        2 
  23  chr23_52774684     HCab    T    C        0      0        2 
  23  chr23_52774684     HPrz    T    C        0      0        2 
  23  chr23_52774684     ZBoe    T    C        0      0        2 
  23  chr23_52774684     ZGre    T    C        0      0        2 
  23  chr23_52774684     ZHar    T    C        0      0        2 
  23  chr23_52774684   Sample    T    C        1      2        2 
  23  chr23_52775712     AAsi    A    G        0      0        2 
  23  chr23_52775712     AKia    A    G        0      0        2 
  23  chr23_52775712     AOna    A    G      0.5      1        2 
  23  chr23_52775712     ASom    A    G        0      0        2 
  23  chr23_52775712     HCab    A    G        0      0        2 
  23  chr23_52775712     HPrz    A    G        0      0        2 
  23  chr23_52775712     ZBoe    A    G        0      0        2 
  23  chr23_52775712     ZGre    A    G        0      0        2 
  23  chr23_52775712     ZHar    A    G        0      0        2 
  23  chr23_52775712   Sample    A    G        0      0        2 
  23  chr23_52783779     AAsi    G    A        1      2        2 
  23  chr23_52783779     AKia    G    A        0      0        2 
  23  chr23_52783779     AOna    G    A        0      0        2 
  23  chr23_52783779     ASom    G    A        1      2        2 
  23  chr23_52783779     HCab    G    A        1      2        2 
  23  chr23_52783779     HPrz    G    A        1      2        2 
  23  chr23_52783779     ZBoe    G    A        0      0        2 
  23  chr23_52783779     ZGre    G    A        0      0        2 
  23  chr23_52783779     ZHar    G    A        0      0        2 
  23  chr23_52783779   Sample    G    A        1      2        2 
  23  chr23_52784770     AAsi    T    C        0      0        2 
  23  chr23_52784770     AKia    T    C        0      0        2 
  23  chr23_52784770     AOna    T    C        0      0        2 
  23  chr23_52784770     ASom    T    C        0      0        2 
  23  chr23_52784770     HCab    T    C        0      0        2 
  23  chr23_52784770     HPrz    T    C      0.5      1        2 
  23  chr23_52784770     ZBoe    T    C        0      0        2 
  23  chr23_52784770     ZGre    T    C        0      0        2 
  23  chr23_52784770     ZHar    T    C        0      0        2 
  23  chr23_52784770   Sample    T    C        0      0        2 
  23  chr23_52786187     AAsi    A    C        0      0        2 
  23  chr23_52786187     AKia    A    C        1      2        2 
  23  chr23_52786187     AOna    A    C        0      0        2 
  23  chr23_52786187     ASom    A    C        0      0        2 
  23  chr23_52786187     HCab    A    C        0      0        2 
  23  chr23_52786187     HPrz    A    C        0      0        2 
  23  chr23_52786187     ZBoe    A    C        0      0        2 
  23  chr23_52786187     ZGre    A    C        0      0        2 
  23  chr23_52786187     ZHar    A    C        0      0        2 
  23  chr23_52786187   Sample    A    C        0      0        2 
  23  chr23_52786586     AAsi    A    C        0      0        2 
  23  chr23_52786586     AKia    A    C        0      0        2 
  23  chr23_52786586     AOna    A    C        0      0        2 
  23  chr23_52786586     ASom    A    C        0      0        2 
  23  chr23_52786586     HCab    A    C        0      0        2 
  23  chr23_52786586     HPrz    A    C        0      0        2 
  23  chr23_52786586     ZBoe    A    C      0.5      1        2 
  23  chr23_52786586     ZGre    A    C        0      0        2 
  23  chr23_52786586     ZHar    A    C        0      0        2 
  23  chr23_52786586   Sample    A    C        0      0        2 
  23  chr23_52788955     AAsi    A    T        1      2        2 
  23  chr23_52788955     AKia    A    T        0      0        2 
  23  chr23_52788955     AOna    A    T        0      0        2 
  23  chr23_52788955     ASom    A    T        0      0        2 
  23  chr23_52788955     HCab    A    T        0      0        2 
  23  chr23_52788955     HPrz    A    T        0      0        2 
  23  chr23_52788955     ZBoe    A    T        0      0        2 
  23  chr23_52788955     ZGre    A    T        0      0        2 
  23  chr23_52788955     ZHar    A    T        0      0        2 
  23  chr23_52788955   Sample    A    T        0      0        2 
  23  chr23_52798276     AAsi    A    G        0      0        2 
  23  chr23_52798276     AKia    A    G      0.5      1        2 
  23  chr23_52798276     AOna    A    G        0      0        2 
  23  chr23_52798276     ASom    A    G        0      0        2 
  23  chr23_52798276     HCab    A    G        0      0        2 
  23  chr23_52798276     HPrz    A    G        0      0        2 
  23  chr23_52798276     ZBoe    A    G        0      0        2 
  23  chr23_52798276     ZGre    A    G        0      0        2 
  23  chr23_52798276     ZHar    A    G        0      0        2 
  23  chr23_52798276   Sample    A    G        0      0        2 
  23  chr23_52798283     AAsi    G    A      0.5      1        2 
  23  chr23_52798283     AKia    G    A        0      0        2 
  23  chr23_52798283     AOna    G    A        0      0        2 
  23  chr23_52798283     ASom    G    A        0      0        2 
  23  chr23_52798283     HCab    G    A        0      0        2 
  23  chr23_52798283     HPrz    G    A        0      0        2 
  23  chr23_52798283     ZBoe    G    A        0      0        2 
  23  chr23_52798283     ZGre    G    A        0      0        2 
  23  chr23_52798283     ZHar    G    A        0      0        2 
  23  chr23_52798283   Sample    G    A        0      0        2 
  23  chr23_52801129     AAsi    G    A        0      0        2 
  23  chr23_52801129     AKia    G    A        0      0        2 
  23  chr23_52801129     AOna    G    A        0      0        2 
  23  chr23_52801129     ASom    G    A        0      0        2 
  23  chr23_52801129     HCab    G    A        0      0        2 
  23  chr23_52801129     HPrz    G    A      0.5      1        2 
  23  chr23_52801129     ZBoe    G    A        0      0        2 
  23  chr23_52801129     ZGre    G    A        0      0        2 
  23  chr23_52801129     ZHar    G    A        0      0        2 
  23  chr23_52801129   Sample    G    A        0      0        2 
  23  chr23_52803495     AAsi    T    C        1      2        2 
  23  chr23_52803495     AKia    T    C        0      0        2 
  23  chr23_52803495     AOna    T    C        0      0        2 
  23  chr23_52803495     ASom    T    C        1      2        2 
  23  chr23_52803495     HCab    T    C        0      0        2 
  23  chr23_52803495     HPrz    T    C        0      0        2 
  23  chr23_52803495     ZBoe    T    C        0      0        2 
  23  chr23_52803495     ZGre    T    C        0      0        2 
  23  chr23_52803495     ZHar    T    C        0      0        2 
  23  chr23_52803495   Sample    T    C        1      2        2 
  23  chr23_52806607     AAsi    T    G        0      0        2 
  23  chr23_52806607     AKia    T    G        0      0        2 
  23  chr23_52806607     AOna    T    G        0      0        2 
  23  chr23_52806607     ASom    T    G        0      0        2 
  23  chr23_52806607     HCab    T    G        0      0        2 
  23  chr23_52806607     HPrz    T    G        0      0        2 
  23  chr23_52806607     ZBoe    T    G      0.5      1        2 
  23  chr23_52806607     ZGre    T    G        0      0        2 
  23  chr23_52806607     ZHar    T    G        0      0        2 
  23  chr23_52806607   Sample    T    G        0      0        2 
  23  chr23_52807874     AAsi    A    G        0      0        2 
  23  chr23_52807874     AKia    A    G        1      2        2 
  23  chr23_52807874     AOna    A    G        1      2        2 
  23  chr23_52807874     ASom    A    G        0      0        2 
  23  chr23_52807874     HCab    A    G        0      0        2 
  23  chr23_52807874     HPrz    A    G        0      0        2 
  23  chr23_52807874     ZBoe    A    G        0      0        2 
  23  chr23_52807874     ZGre    A    G        0      0        2 
  23  chr23_52807874     ZHar    A    G        0      0        2 
  23  chr23_52807874   Sample    A    G        0      0        2 
  23  chr23_52808243     AAsi    C    T        0      0        2 
  23  chr23_52808243     AKia    C    T        0      0        2 
  23  chr23_52808243     AOna    C    T        0      0        2 
  23  chr23_52808243     ASom    C    T        0      0        2 
  23  chr23_52808243     HCab    C    T      0.5      1        2 
  23  chr23_52808243     HPrz    C    T      0.5      1        2 
  23  chr23_52808243     ZBoe    C    T        0      0        2 
  23  chr23_52808243     ZGre    C    T        0      0        2 
  23  chr23_52808243     ZHar    C    T        0      0        2 
  23  chr23_52808243   Sample    C    T        0      0        2 
  23  chr23_52808371     AAsi    C    T        0      0        2 
  23  chr23_52808371     AKia    C    T        0      0        2 
  23  chr23_52808371     AOna    C    T        0      0        2 
  23  chr23_52808371     ASom    C    T        0      0        2 
  23  chr23_52808371     HCab    C    T        1      2        2 
  23  chr23_52808371     HPrz    C    T        1      2        2 
  23  chr23_52808371     ZBoe    C    T        0      0        2 
  23  chr23_52808371     ZGre    C    T        0      0        2 
  23  chr23_52808371     ZHar    C    T        0      0        2 
  23  chr23_52808371   Sample    C    T        0      0        2 
  23  chr23_52810242     AAsi    A    G        0      0        2 
  23  chr23_52810242     AKia    A    G        1      2        2 
  23  chr23_52810242     AOna    A    G        1      2        2 
  23  chr23_52810242     ASom    A    G        0      0        2 
  23  chr23_52810242     HCab    A    G        0      0        2 
  23  chr23_52810242     HPrz    A    G        0      0        2 
  23  chr23_52810242     ZBoe    A    G        0      0        2 
  23  chr23_52810242     ZGre    A    G        0      0        2 
  23  chr23_52810242     ZHar    A    G        0      0        2 
  23  chr23_52810242   Sample    A    G        0      0        2 
  23  chr23_52813962     AAsi    A    C        0      0        2 
  23  chr23_52813962     AKia    A    C        0      0        2 
  23  chr23_52813962     AOna    A    C        0      0        2 
  23  chr23_52813962     ASom    A    C        0      0        2 
  23  chr23_52813962     HCab    A    C        0      0        2 
  23  chr23_52813962     HPrz    A    C        0      0        2 
  23  chr23_52813962     ZBoe    A    C        0      0        2 
  23  chr23_52813962     ZGre    A    C        0      0        2 
  23  chr23_52813962     ZHar    A    C        1      2        2 
  23  chr23_52813962   Sample    A    C        0      0        2 
  23  chr23_52817754     AAsi    A    G        0      0        2 
  23  chr23_52817754     AKia    A    G        0      0        2 
  23  chr23_52817754     AOna    A    G        0      0        2 
  23  chr23_52817754     ASom    A    G        0      0        2 
  23  chr23_52817754     HCab    A    G        0      0        2 
  23  chr23_52817754     HPrz    A    G        0      0        2 
  23  chr23_52817754     ZBoe    A    G        0      0        2 
  23  chr23_52817754     ZGre    A    G        0      0        2 
  23  chr23_52817754     ZHar    A    G        1      2        2 
  23  chr23_52817754   Sample    A    G        0      0        2 
  23  chr23_52827437     AAsi    A    G        0      0        2 
  23  chr23_52827437     AKia    A    G        1      2        2 
  23  chr23_52827437     AOna    A    G        0      0        2 
  23  chr23_52827437     ASom    A    G        0      0        2 
  23  chr23_52827437     HCab    A    G        0      0        2 
  23  chr23_52827437     HPrz    A    G        0      0        2 
  23  chr23_52827437     ZBoe    A    G        0      0        2 
  23  chr23_52827437     ZGre    A    G        0      0        2 
  23  chr23_52827437     ZHar    A    G        0      0        2 
  23  chr23_52827437   Sample    A    G        0      0        2 
  23  chr23_52828110     AAsi    A    G      0.5      1        2 
  23  chr23_52828110     AKia    A    G        0      0        2 
  23  chr23_52828110     AOna    A    G        0      0        2 
  23  chr23_52828110     ASom    A    G        0      0        2 
  23  chr23_52828110     HCab    A    G        0      0        2 
  23  chr23_52828110     HPrz    A    G        0      0        2 
  23  chr23_52828110     ZBoe    A    G        0      0        2 
  23  chr23_52828110     ZGre    A    G        0      0        2 
  23  chr23_52828110     ZHar    A    G        0      0        2 
  23  chr23_52828110   Sample    A    G        0      0        2 
  23  chr23_52839983     AAsi    C    G        0      0        2 
  23  chr23_52839983     AKia    C    G        0      0        2 
  23  chr23_52839983     AOna    C    G        0      0        2 
  23  chr23_52839983     ASom    C    G        0      0        2 
  23  chr23_52839983     HCab    C    G        1      2        2 
  23  chr23_52839983     HPrz    C    G        1      2        2 
  23  chr23_52839983     ZBoe    C    G        0      0        2 
  23  chr23_52839983     ZGre    C    G        0      0        2 
  23  chr23_52839983     ZHar    C    G        0      0        2 
  23  chr23_52839983   Sample    C    G        0      0        2 
  23  chr23_52851232     AAsi    C    G        0      0        2 
  23  chr23_52851232     AKia    C    G        0      0        2 
  23  chr23_52851232     AOna    C    G        0      0        2 
  23  chr23_52851232     ASom    C    G        0      0        2 
  23  chr23_52851232     HCab    C    G        1      2        2 
  23  chr23_52851232     HPrz    C    G        1      2        2 
  23  chr23_52851232     ZBoe    C    G        0      0        2 
  23  chr23_52851232     ZGre    C    G        0      0        2 
  23  chr23_52851232     ZHar    C    G        0      0        2 
  23  chr23_52851232   Sample    C    G        0      0        2 
  23  chr23_52863626     AAsi    A    G        1      2        2 
  23  chr23_52863626     AKia    A    G        0      0        2 
  23  chr23_52863626     AOna    A    G        0      0        2 
  23  chr23_52863626     ASom    A    G        1      2        2 
  23  chr23_52863626     HCab    A    G        0      0        2 
  23  chr23_52863626     HPrz    A    G        0      0        2 
  23  chr23_52863626     ZBoe    A    G        0      0        2 
  23  chr23_52863626     ZGre    A    G        0      0        2 
  23  chr23_52863626     ZHar    A    G        0      0        2 
  23  chr23_52863626   Sample    A    G        1      2        2 
  23  chr23_52865307     AAsi    T    C        0      0        2 
  23  chr23_52865307     AKia    T    C        0      0        2 
  23  chr23_52865307     AOna    T    C        0      0        2 
  23  chr23_52865307     ASom    T    C        0      0        2 
  23  chr23_52865307     HCab    T    C        0      0        2 
  23  chr23_52865307     HPrz    T    C      0.5      1        2 
  23  chr23_52865307     ZBoe    T    C        0      0        2 
  23  chr23_52865307     ZGre    T    C        0      0        2 
  23  chr23_52865307     ZHar    T    C        0      0        2 
  23  chr23_52865307   Sample    T    C        0      0        2 
  23  chr23_52866800     AAsi    C    G        0      0        2 
  23  chr23_52866800     AKia    C    G        0      0        2 
  23  chr23_52866800     AOna    C    G        0      0        2 
  23  chr23_52866800     ASom    C    G        0      0        2 
  23  chr23_52866800     HCab    C    G        1      2        2 
  23  chr23_52866800     HPrz    C    G        1      2        2 
  23  chr23_52866800     ZBoe    C    G        0      0        2 
  23  chr23_52866800     ZGre    C    G        0      0        2 
  23  chr23_52866800     ZHar    C    G        0      0        2 
  23  chr23_52866800   Sample    C    G        0      0        2 
  23  chr23_52871689     AAsi    T    C        0      0        2 
  23  chr23_52871689     AKia    T    C        1      2        2 
  23  chr23_52871689     AOna    T    C        1      2        2 
  23  chr23_52871689     ASom    T    C        0      0        2 
  23  chr23_52871689     HCab    T    C        0      0        2 
  23  chr23_52871689     HPrz    T    C        0      0        2 
  23  chr23_52871689     ZBoe    T    C        0      0        2 
  23  chr23_52871689     ZGre    T    C        0      0        2 
  23  chr23_52871689     ZHar    T    C        0      0        2 
  23  chr23_52871689   Sample    T    C        0      0        2 
  23  chr23_52873410     AAsi    T    G        0      0        2 
  23  chr23_52873410     AKia    T    G        0      0        2 
  23  chr23_52873410     AOna    T    G        0      0        2 
  23  chr23_52873410     ASom    T    G        0      0        2 
  23  chr23_52873410     HCab    T    G        0      0        2 
  23  chr23_52873410     HPrz    T    G        0      0        2 
  23  chr23_52873410     ZBoe    T    G        0      0        2 
  23  chr23_52873410     ZGre    T    G        0      0        2 
  23  chr23_52873410     ZHar    T    G        1      2        2 
  23  chr23_52873410   Sample    T    G        0      0        2 
  23  chr23_52878874     AAsi    A    C        0      0        2 
  23  chr23_52878874     AKia    A    C        0      0        2 
  23  chr23_52878874     AOna    A    C        0      0        2 
  23  chr23_52878874     ASom    A    C        0      0        2 
  23  chr23_52878874     HCab    A    C        1      2        2 
  23  chr23_52878874     HPrz    A    C        1      2        2 
  23  chr23_52878874     ZBoe    A    C        0      0        2 
  23  chr23_52878874     ZGre    A    C        0      0        2 
  23  chr23_52878874     ZHar    A    C        0      0        2 
  23  chr23_52878874   Sample    A    C        0      0        2 
  23  chr23_52879489     AAsi    T    C        0      0        2 
  23  chr23_52879489     AKia    T    C        0      0        2 
  23  chr23_52879489     AOna    T    C        0      0        2 
  23  chr23_52879489     ASom    T    C        0      0        2 
  23  chr23_52879489     HCab    T    C        0      0        2 
  23  chr23_52879489     HPrz    T    C        0      0        2 
  23  chr23_52879489     ZBoe    T    C        0      0        2 
  23  chr23_52879489     ZGre    T    C        1      2        2 
  23  chr23_52879489     ZHar    T    C        0      0        2 
  23  chr23_52879489   Sample    T    C        0      0        2 
  23  chr23_52887227     AAsi    A    G        0      0        2 
  23  chr23_52887227     AKia    A    G        0      0        2 
  23  chr23_52887227     AOna    A    G        0      0        2 
  23  chr23_52887227     ASom    A    G        0      0        2 
  23  chr23_52887227     HCab    A    G        1      2        2 
  23  chr23_52887227     HPrz    A    G        1      2        2 
  23  chr23_52887227     ZBoe    A    G        0      0        2 
  23  chr23_52887227     ZGre    A    G        0      0        2 
  23  chr23_52887227     ZHar    A    G        0      0        2 
  23  chr23_52887227   Sample    A    G        0      0        2 
  23  chr23_52893360     AAsi    G    A        0      0        2 
  23  chr23_52893360     AKia    G    A      0.5      1        2 
  23  chr23_52893360     AOna    G    A        0      0        2 
  23  chr23_52893360     ASom    G    A        0      0        2 
  23  chr23_52893360     HCab    G    A        0      0        2 
  23  chr23_52893360     HPrz    G    A        0      0        2 
  23  chr23_52893360     ZBoe    G    A        0      0        2 
  23  chr23_52893360     ZGre    G    A        0      0        2 
  23  chr23_52893360     ZHar    G    A        0      0        2 
  23  chr23_52893360   Sample    G    A        0      0        2 
  23  chr23_52896717     AAsi    T    C        0      0        2 
  23  chr23_52896717     AKia    T    C        0      0        2 
  23  chr23_52896717     AOna    T    C        0      0        2 
  23  chr23_52896717     ASom    T    C        0      0        2 
  23  chr23_52896717     HCab    T    C        0      0        2 
  23  chr23_52896717     HPrz    T    C        0      0        2 
  23  chr23_52896717     ZBoe    T    C        1      2        2 
  23  chr23_52896717     ZGre    T    C        0      0        2 
  23  chr23_52896717     ZHar    T    C        0      0        2 
  23  chr23_52896717   Sample    T    C        1      2        2 
  23  chr23_52898944     AAsi    C    T        0      0        2 
  23  chr23_52898944     AKia    C    T        1      2        2 
  23  chr23_52898944     AOna    C    T        1      2        2 
  23  chr23_52898944     ASom    C    T        0      0        2 
  23  chr23_52898944     HCab    C    T        0      0        2 
  23  chr23_52898944     HPrz    C    T        0      0        2 
  23  chr23_52898944     ZBoe    C    T        0      0        2 
  23  chr23_52898944     ZGre    C    T        0      0        2 
  23  chr23_52898944     ZHar    C    T        0      0        2 
  23  chr23_52898944   Sample    C    T        0      0        2 
  23  chr23_52899490     AAsi    A    G        0      0        2 
  23  chr23_52899490     AKia    A    G        0      0        2 
  23  chr23_52899490     AOna    A    G        0      0        2 
  23  chr23_52899490     ASom    A    G        0      0        2 
  23  chr23_52899490     HCab    A    G        1      2        2 
  23  chr23_52899490     HPrz    A    G        1      2        2 
  23  chr23_52899490     ZBoe    A    G        0      0        2 
  23  chr23_52899490     ZGre    A    G        0      0        2 
  23  chr23_52899490     ZHar    A    G        0      0        2 
  23  chr23_52899490   Sample    A    G        0      0        2 
  23  chr23_52902752     AAsi    G    T        0      0        2 
  23  chr23_52902752     AKia    G    T        0      0        2 
  23  chr23_52902752     AOna    G    T      0.5      1        2 
  23  chr23_52902752     ASom    G    T        0      0        2 
  23  chr23_52902752     HCab    G    T        0      0        2 
  23  chr23_52902752     HPrz    G    T        0      0        2 
  23  chr23_52902752     ZBoe    G    T        0      0        2 
  23  chr23_52902752     ZGre    G    T        0      0        2 
  23  chr23_52902752     ZHar    G    T        0      0        2 
  23  chr23_52902752   Sample    G    T        0      0        2 
  23  chr23_52915824     AAsi    G    A        0      0        2 
  23  chr23_52915824     AKia    G    A        1      2        2 
  23  chr23_52915824     AOna    G    A        0      0        2 
  23  chr23_52915824     ASom    G    A        0      0        2 
  23  chr23_52915824     HCab    G    A        0      0        2 
  23  chr23_52915824     HPrz    G    A        0      0        2 
  23  chr23_52915824     ZBoe    G    A        0      0        2 
  23  chr23_52915824     ZGre    G    A        0      0        2 
  23  chr23_52915824     ZHar    G    A        0      0        2 
  23  chr23_52915824   Sample    G    A        0      0        2 
  23  chr23_52920925     AAsi    T    C        0      0        2 
  23  chr23_52920925     AKia    T    C        0      0        2 
  23  chr23_52920925     AOna    T    C        0      0        2 
  23  chr23_52920925     ASom    T    C        0      0        2 
  23  chr23_52920925     HCab    T    C        0      0        2 
  23  chr23_52920925     HPrz    T    C        0      0        2 
  23  chr23_52920925     ZBoe    T    C        0      0        2 
  23  chr23_52920925     ZGre    T    C        0      0        2 
  23  chr23_52920925     ZHar    T    C      0.5      1        2 
  23  chr23_52920925   Sample    T    C        0      0        2 
  23  chr23_52925802     AAsi    C    G        0      0        2 
  23  chr23_52925802     AKia    C    G        0      0        2 
  23  chr23_52925802     AOna    C    G        0      0        2 
  23  chr23_52925802     ASom    C    G        0      0        2 
  23  chr23_52925802     HCab    C    G        1      2        2 
  23  chr23_52925802     HPrz    C    G        1      2        2 
  23  chr23_52925802     ZBoe    C    G        0      0        2 
  23  chr23_52925802     ZGre    C    G        0      0        2 
  23  chr23_52925802     ZHar    C    G        0      0        2 
  23  chr23_52925802   Sample    C    G        0      0        2 
  23  chr23_52931540     AAsi    T    A        0      0        2 
  23  chr23_52931540     AKia    T    A        0      0        2 
  23  chr23_52931540     AOna    T    A      0.5      1        2 
  23  chr23_52931540     ASom    T    A        0      0        2 
  23  chr23_52931540     HCab    T    A        0      0        2 
  23  chr23_52931540     HPrz    T    A        0      0        2 
  23  chr23_52931540     ZBoe    T    A        0      0        2 
  23  chr23_52931540     ZGre    T    A        0      0        2 
  23  chr23_52931540     ZHar    T    A        0      0        2 
  23  chr23_52931540   Sample    T    A        0      0        2 
  23  chr23_52940453     AAsi    T    C        0      0        2 
  23  chr23_52940453     AKia    T    C        0      0        2 
  23  chr23_52940453     AOna    T    C        0      0        2 
  23  chr23_52940453     ASom    T    C        0      0        2 
  23  chr23_52940453     HCab    T    C        0      0        2 
  23  chr23_52940453     HPrz    T    C        0      0        2 
  23  chr23_52940453     ZBoe    T    C      0.5      1        2 
  23  chr23_52940453     ZGre    T    C        0      0        2 
  23  chr23_52940453     ZHar    T    C        0      0        2 
  23  chr23_52940453   Sample    T    C        0      0        2 
  23  chr23_52941181     AAsi    A    G        0      0        2 
  23  chr23_52941181     AKia    A    G        0      0        2 
  23  chr23_52941181     AOna    A    G        0      0        2 
  23  chr23_52941181     ASom    A    G        0      0        2 
  23  chr23_52941181     HCab    A    G        1      2        2 
  23  chr23_52941181     HPrz    A    G        1      2        2 
  23  chr23_52941181     ZBoe    A    G        0      0        2 
  23  chr23_52941181     ZGre    A    G        0      0        2 
  23  chr23_52941181     ZHar    A    G        0      0        2 
  23  chr23_52941181   Sample    A    G        0      0        2 
  23  chr23_52944221     AAsi    G    C        0      0        2 
  23  chr23_52944221     AKia    G    C        0      0        2 
  23  chr23_52944221     AOna    G    C        0      0        2 
  23  chr23_52944221     ASom    G    C        0      0        2 
  23  chr23_52944221     HCab    G    C        0      0        2 
  23  chr23_52944221     HPrz    G    C        0      0        2 
  23  chr23_52944221     ZBoe    G    C      0.5      1        2 
  23  chr23_52944221     ZGre    G    C        0      0        2 
  23  chr23_52944221     ZHar    G    C        0      0        2 
  23  chr23_52944221   Sample    G    C        0      0        2 
  23  chr23_52944560     AAsi    A    G        0      0        2 
  23  chr23_52944560     AKia    A    G      0.5      1        2 
  23  chr23_52944560     AOna    A    G        0      0        2 
  23  chr23_52944560     ASom    A    G        0      0        2 
  23  chr23_52944560     HCab    A    G        0      0        2 
  23  chr23_52944560     HPrz    A    G        0      0        2 
  23  chr23_52944560     ZBoe    A    G        0      0        2 
  23  chr23_52944560     ZGre    A    G        0      0        2 
  23  chr23_52944560     ZHar    A    G        0      0        2 
  23  chr23_52944560   Sample    A    G        0      0        2 
  23  chr23_52948340     AAsi    T    G        0      0        2 
  23  chr23_52948340     AKia    T    G        0      0        2 
  23  chr23_52948340     AOna    T    G        0      0        2 
  23  chr23_52948340     ASom    T    G        0      0        2 
  23  chr23_52948340     HCab    T    G        0      0        2 
  23  chr23_52948340     HPrz    T    G        0      0        2 
  23  chr23_52948340     ZBoe    T    G        0      0        2 
  23  chr23_52948340     ZGre    T    G        0      0        2 
  23  chr23_52948340     ZHar    T    G        1      2        2 
  23  chr23_52948340   Sample    T    G        0      0        2 
  23  chr23_52953960     AAsi    T    C        0      0        2 
  23  chr23_52953960     AKia    T    C        0      0        2 
  23  chr23_52953960     AOna    T    C        0      0        2 
  23  chr23_52953960     ASom    T    C        0      0        2 
  23  chr23_52953960     HCab    T    C        0      0        2 
  23  chr23_52953960     HPrz    T    C        0      0        2 
  23  chr23_52953960     ZBoe    T    C      0.5      1        2 
  23  chr23_52953960     ZGre    T    C        0      0        2 
  23  chr23_52953960     ZHar    T    C        0      0        2 
  23  chr23_52953960   Sample    T    C        0      0        2 
  23  chr23_52955691     AAsi    G    A        0      0        2 
  23  chr23_52955691     AKia    G    A        0      0        2 
  23  chr23_52955691     AOna    G    A        0      0        2 
  23  chr23_52955691     ASom    G    A        0      0        2 
  23  chr23_52955691     HCab    G    A        0      0        2 
  23  chr23_52955691     HPrz    G    A        0      0        2 
  23  chr23_52955691     ZBoe    G    A      0.5      1        2 
  23  chr23_52955691     ZGre    G    A        0      0        2 
  23  chr23_52955691     ZHar    G    A        0      0        2 
  23  chr23_52955691   Sample    G    A        0      0        2 
  23  chr23_52963509     AAsi    C    G        0      0        2 
  23  chr23_52963509     AKia    C    G        0      0        2 
  23  chr23_52963509     AOna    C    G        0      0        2 
  23  chr23_52963509     ASom    C    G        0      0        2 
  23  chr23_52963509     HCab    C    G        1      2        2 
  23  chr23_52963509     HPrz    C    G        1      2        2 
  23  chr23_52963509     ZBoe    C    G        0      0        2 
  23  chr23_52963509     ZGre    C    G        0      0        2 
  23  chr23_52963509     ZHar    C    G        0      0        2 
  23  chr23_52963509   Sample    C    G        0      0        2 
  23  chr23_52965236     AAsi    T    C        0      0        2 
  23  chr23_52965236     AKia    T    C        0      0        2 
  23  chr23_52965236     AOna    T    C        0      0        2 
  23  chr23_52965236     ASom    T    C        0      0        2 
  23  chr23_52965236     HCab    T    C      0.5      1        2 
  23  chr23_52965236     HPrz    T    C        0      0        2 
  23  chr23_52965236     ZBoe    T    C        0      0        2 
  23  chr23_52965236     ZGre    T    C        0      0        2 
  23  chr23_52965236     ZHar    T    C        0      0        2 
  23  chr23_52965236   Sample    T    C        0      0        2 
  23  chr23_52976745     AAsi    G    A        0      0        2 
  23  chr23_52976745     AKia    G    A        0      0        2 
  23  chr23_52976745     AOna    G    A        0      0        2 
  23  chr23_52976745     ASom    G    A        0      0        2 
  23  chr23_52976745     HCab    G    A        1      2        2 
  23  chr23_52976745     HPrz    G    A        1      2        2 
  23  chr23_52976745     ZBoe    G    A        0      0        2 
  23  chr23_52976745     ZGre    G    A        0      0        2 
  23  chr23_52976745     ZHar    G    A        0      0        2 
  23  chr23_52976745   Sample    G    A        0      0        2 
  23  chr23_52983079     AAsi    A    T        0      0        2 
  23  chr23_52983079     AKia    A    T        0      0        2 
  23  chr23_52983079     AOna    A    T        0      0        2 
  23  chr23_52983079     ASom    A    T        0      0        2 
  23  chr23_52983079     HCab    A    T        1      2        2 
  23  chr23_52983079     HPrz    A    T        1      2        2 
  23  chr23_52983079     ZBoe    A    T        0      0        2 
  23  chr23_52983079     ZGre    A    T        0      0        2 
  23  chr23_52983079     ZHar    A    T        0      0        2 
  23  chr23_52983079   Sample    A    T        0      0        2 
  23  chr23_52986970     AAsi    C    T        0      0        2 
  23  chr23_52986970     AKia    C    T        0      0        2 
  23  chr23_52986970     AOna    C    T        0      0        2 
  23  chr23_52986970     ASom    C    T        0      0        2 
  23  chr23_52986970     HCab    C    T        1      2        2 
  23  chr23_52986970     HPrz    C    T        1      2        2 
  23  chr23_52986970     ZBoe    C    T        0      0        2 
  23  chr23_52986970     ZGre    C    T        0      0        2 
  23  chr23_52986970     ZHar    C    T        0      0        2 
  23  chr23_52986970   Sample    C    T        0      0        2 
  23  chr23_52987661     AAsi    T    C        0      0        2 
  23  chr23_52987661     AKia    T    C        1      2        2 
  23  chr23_52987661     AOna    T    C        0      0        2 
  23  chr23_52987661     ASom    T    C        0      0        2 
  23  chr23_52987661     HCab    T    C        0      0        2 
  23  chr23_52987661     HPrz    T    C        0      0        2 
  23  chr23_52987661     ZBoe    T    C        0      0        2 
  23  chr23_52987661     ZGre    T    C        0      0        2 
  23  chr23_52987661     ZHar    T    C        0      0        2 
  23  chr23_52987661   Sample    T    C        0      0        2 
  23  chr23_52991179     AAsi    T    C        0      0        2 
  23  chr23_52991179     AKia    T    C        0      0        2 
  23  chr23_52991179     AOna    T    C        0      0        2 
  23  chr23_52991179     ASom    T    C        0      0        2 
  23  chr23_52991179     HCab    T    C        0      0        2 
  23  chr23_52991179     HPrz    T    C        0      0        2 
  23  chr23_52991179     ZBoe    T    C        1      2        2 
  23  chr23_52991179     ZGre    T    C      0.5      1        2 
  23  chr23_52991179     ZHar    T    C        1      2        2 
  23  chr23_52991179   Sample    T    C        0      0        2 
  23  chr23_52996592     AAsi    C    T        0      0        2 
  23  chr23_52996592     AKia    C    T        0      0        2 
  23  chr23_52996592     AOna    C    T        0      0        2 
  23  chr23_52996592     ASom    C    T        0      0        2 
  23  chr23_52996592     HCab    C    T        1      2        2 
  23  chr23_52996592     HPrz    C    T        1      2        2 
  23  chr23_52996592     ZBoe    C    T        0      0        2 
  23  chr23_52996592     ZGre    C    T        0      0        2 
  23  chr23_52996592     ZHar    C    T        0      0        2 
  23  chr23_52996592   Sample    C    T        0      0        2 
  23  chr23_52997967     AAsi    C    T        0      0        2 
  23  chr23_52997967     AKia    C    T        0      0        2 
  23  chr23_52997967     AOna    C    T        0      0        2 
  23  chr23_52997967     ASom    C    T        0      0        2 
  23  chr23_52997967     HCab    C    T        0      0        2 
  23  chr23_52997967     HPrz    C    T        0      0        2 
  23  chr23_52997967     ZBoe    C    T        0      0        2 
  23  chr23_52997967     ZGre    C    T      0.5      1        2 
  23  chr23_52997967     ZHar    C    T        0      0        2 
  23  chr23_52997967   Sample    C    T        0      0        2 
  23  chr23_53002210     AAsi    C    G        0      0        2 
  23  chr23_53002210     AKia    C    G        0      0        2 
  23  chr23_53002210     AOna    C    G        0      0        2 
  23  chr23_53002210     ASom    C    G        0      0        2 
  23  chr23_53002210     HCab    C    G        1      2        2 
  23  chr23_53002210     HPrz    C    G        1      2        2 
  23  chr23_53002210     ZBoe    C    G        0      0        2 
  23  chr23_53002210     ZGre    C    G        0      0        2 
  23  chr23_53002210     ZHar    C    G        0      0        2 
  23  chr23_53002210   Sample    C    G        0      0        2 
  23  chr23_53002483     AAsi    T    C        0      0        2 
  23  chr23_53002483     AKia    T    C        0      0        2 
  23  chr23_53002483     AOna    T    C        0      0        2 
  23  chr23_53002483     ASom    T    C        0      0        2 
  23  chr23_53002483     HCab    T    C        0      0        2 
  23  chr23_53002483     HPrz    T    C      0.5      1        2 
  23  chr23_53002483     ZBoe    T    C        0      0        2 
  23  chr23_53002483     ZGre    T    C        0      0        2 
  23  chr23_53002483     ZHar    T    C        0      0        2 
  23  chr23_53002483   Sample    T    C        0      0        2 
  23  chr23_53008546     AAsi    C    T        0      0        2 
  23  chr23_53008546     AKia    C    T        0      0        2 
  23  chr23_53008546     AOna    C    T        0      0        2 
  23  chr23_53008546     ASom    C    T        0      0        2 
  23  chr23_53008546     HCab    C    T      0.5      1        2 
  23  chr23_53008546     HPrz    C    T        0      0        2 
  23  chr23_53008546     ZBoe    C    T        0      0        2 
  23  chr23_53008546     ZGre    C    T        0      0        2 
  23  chr23_53008546     ZHar    C    T        0      0        2 
  23  chr23_53008546   Sample    C    T        0      0        2 
  23  chr23_53008977     AAsi    C    T        0      0        2 
  23  chr23_53008977     AKia    C    T        0      0        2 
  23  chr23_53008977     AOna    C    T        0      0        2 
  23  chr23_53008977     ASom    C    T        0      0        2 
  23  chr23_53008977     HCab    C    T        1      2        2 
  23  chr23_53008977     HPrz    C    T        1      2        2 
  23  chr23_53008977     ZBoe    C    T        0      0        2 
  23  chr23_53008977     ZGre    C    T        0      0        2 
  23  chr23_53008977     ZHar    C    T        0      0        2 
  23  chr23_53008977   Sample    C    T        0      0        2 
  23  chr23_53009609     AAsi    T    G        0      0        2 
  23  chr23_53009609     AKia    T    G        0      0        2 
  23  chr23_53009609     AOna    T    G        0      0        2 
  23  chr23_53009609     ASom    T    G        0      0        2 
  23  chr23_53009609     HCab    T    G        1      2        2 
  23  chr23_53009609     HPrz    T    G        1      2        2 
  23  chr23_53009609     ZBoe    T    G        0      0        2 
  23  chr23_53009609     ZGre    T    G        0      0        2 
  23  chr23_53009609     ZHar    T    G        0      0        2 
  23  chr23_53009609   Sample    T    G        0      0        2 
  23  chr23_53010026     AAsi    A    T        0      0        2 
  23  chr23_53010026     AKia    A    T        0      0        2 
  23  chr23_53010026     AOna    A    T        0      0        2 
  23  chr23_53010026     ASom    A    T        0      0        2 
  23  chr23_53010026     HCab    A    T        1      2        2 
  23  chr23_53010026     HPrz    A    T        1      2        2 
  23  chr23_53010026     ZBoe    A    T        0      0        2 
  23  chr23_53010026     ZGre    A    T        0      0        2 
  23  chr23_53010026     ZHar    A    T        0      0        2 
  23  chr23_53010026   Sample    A    T        0      0        2 
  23  chr23_53015379     AAsi    A    G        0      0        2 
  23  chr23_53015379     AKia    A    G        0      0        2 
  23  chr23_53015379     AOna    A    G        1      2        2 
  23  chr23_53015379     ASom    A    G        0      0        2 
  23  chr23_53015379     HCab    A    G        0      0        2 
  23  chr23_53015379     HPrz    A    G        0      0        2 
  23  chr23_53015379     ZBoe    A    G        0      0        2 
  23  chr23_53015379     ZGre    A    G        0      0        2 
  23  chr23_53015379     ZHar    A    G        0      0        2 
  23  chr23_53015379   Sample    A    G        0      0        2 
  23  chr23_53016504     AAsi    T    C        0      0        2 
  23  chr23_53016504     AKia    T    C        1      2        2 
  23  chr23_53016504     AOna    T    C      0.5      1        2 
  23  chr23_53016504     ASom    T    C        0      0        2 
  23  chr23_53016504     HCab    T    C        0      0        2 
  23  chr23_53016504     HPrz    T    C        0      0        2 
  23  chr23_53016504     ZBoe    T    C        0      0        2 
  23  chr23_53016504     ZGre    T    C        0      0        2 
  23  chr23_53016504     ZHar    T    C        0      0        2 
  23  chr23_53016504   Sample    T    C        0      0        2 
  23  chr23_53017816     AAsi    G    A        0      0        2 
  23  chr23_53017816     AKia    G    A        0      0        2 
  23  chr23_53017816     AOna    G    A        0      0        2 
  23  chr23_53017816     ASom    G    A        0      0        2 
  23  chr23_53017816     HCab    G    A        1      2        2 
  23  chr23_53017816     HPrz    G    A        1      2        2 
  23  chr23_53017816     ZBoe    G    A        0      0        2 
  23  chr23_53017816     ZGre    G    A        0      0        2 
  23  chr23_53017816     ZHar    G    A        0      0        2 
  23  chr23_53017816   Sample    G    A        0      0        2 
  23  chr23_53022080     AAsi    A    G        0      0        2 
  23  chr23_53022080     AKia    A    G        0      0        2 
  23  chr23_53022080     AOna    A    G      0.5      1        2 
  23  chr23_53022080     ASom    A    G        0      0        2 
  23  chr23_53022080     HCab    A    G        0      0        2 
  23  chr23_53022080     HPrz    A    G        0      0        2 
  23  chr23_53022080     ZBoe    A    G        0      0        2 
  23  chr23_53022080     ZGre    A    G        0      0        2 
  23  chr23_53022080     ZHar    A    G        0      0        2 
  23  chr23_53022080   Sample    A    G        0      0        2 
  23  chr23_53022576     AAsi    T    C        0      0        2 
  23  chr23_53022576     AKia    T    C        1      2        2 
  23  chr23_53022576     AOna    T    C        0      0        2 
  23  chr23_53022576     ASom    T    C        0      0        2 
  23  chr23_53022576     HCab    T    C        0      0        2 
  23  chr23_53022576     HPrz    T    C        0      0        2 
  23  chr23_53022576     ZBoe    T    C        0      0        2 
  23  chr23_53022576     ZGre    T    C        0      0        2 
  23  chr23_53022576     ZHar    T    C        0      0        2 
  23  chr23_53022576   Sample    T    C        0      0        2 
  23  chr23_53022923     AAsi    A    G      0.5      1        2 
  23  chr23_53022923     AKia    A    G        0      0        2 
  23  chr23_53022923     AOna    A    G        0      0        2 
  23  chr23_53022923     ASom    A    G        0      0        2 
  23  chr23_53022923     HCab    A    G        0      0        2 
  23  chr23_53022923     HPrz    A    G        0      0        2 
  23  chr23_53022923     ZBoe    A    G        0      0        2 
  23  chr23_53022923     ZGre    A    G        0      0        2 
  23  chr23_53022923     ZHar    A    G        0      0        2 
  23  chr23_53022923   Sample    A    G        0      0        2 
  23  chr23_53023628     AAsi    C    T      0.5      1        2 
  23  chr23_53023628     AKia    C    T        0      0        2 
  23  chr23_53023628     AOna    C    T        0      0        2 
  23  chr23_53023628     ASom    C    T        0      0        2 
  23  chr23_53023628     HCab    C    T        0      0        2 
  23  chr23_53023628     HPrz    C    T        0      0        2 
  23  chr23_53023628     ZBoe    C    T        0      0        2 
  23  chr23_53023628     ZGre    C    T        0      0        2 
  23  chr23_53023628     ZHar    C    T        0      0        2 
  23  chr23_53023628   Sample    C    T        0      0        2 
  23  chr23_53026459     AAsi    A    G        0      0        2 
  23  chr23_53026459     AKia    A    G        0      0        2 
  23  chr23_53026459     AOna    A    G        0      0        2 
  23  chr23_53026459     ASom    A    G        0      0        2 
  23  chr23_53026459     HCab    A    G        0      0        2 
  23  chr23_53026459     HPrz    A    G        0      0        2 
  23  chr23_53026459     ZBoe    A    G      0.5      1        2 
  23  chr23_53026459     ZGre    A    G        0      0        2 
  23  chr23_53026459     ZHar    A    G        0      0        2 
  23  chr23_53026459   Sample    A    G        0      0        2 
  23  chr23_53026899     AAsi    T    C        0      0        2 
  23  chr23_53026899     AKia    T    C        0      0        2 
  23  chr23_53026899     AOna    T    C      0.5      1        2 
  23  chr23_53026899     ASom    T    C        0      0        2 
  23  chr23_53026899     HCab    T    C        0      0        2 
  23  chr23_53026899     HPrz    T    C        0      0        2 
  23  chr23_53026899     ZBoe    T    C        0      0        2 
  23  chr23_53026899     ZGre    T    C        0      0        2 
  23  chr23_53026899     ZHar    T    C        0      0        2 
  23  chr23_53026899   Sample    T    C        0      0        2 
  23  chr23_53027544     AAsi    A    G        0      0        2 
  23  chr23_53027544     AKia    A    G        0      0        2 
  23  chr23_53027544     AOna    A    G        0      0        2 
  23  chr23_53027544     ASom    A    G        0      0        2 
  23  chr23_53027544     HCab    A    G        0      0        2 
  23  chr23_53027544     HPrz    A    G        0      0        2 
  23  chr23_53027544     ZBoe    A    G        0      0        2 
  23  chr23_53027544     ZGre    A    G        1      2        2 
  23  chr23_53027544     ZHar    A    G        0      0        2 
  23  chr23_53027544   Sample    A    G        0      0        2 
  23  chr23_53028558     AAsi    A    C        0      0        2 
  23  chr23_53028558     AKia    A    C        0      0        2 
  23  chr23_53028558     AOna    A    C        0      0        2 
  23  chr23_53028558     ASom    A    C        0      0        2 
  23  chr23_53028558     HCab    A    C        0      0        2 
  23  chr23_53028558     HPrz    A    C        0      0        2 
  23  chr23_53028558     ZBoe    A    C        0      0        2 
  23  chr23_53028558     ZGre    A    C        1      2        2 
  23  chr23_53028558     ZHar    A    C        0      0        2 
  23  chr23_53028558   Sample    A    C        0      0        2 
  23  chr23_53031902     AAsi    C    A        0      0        2 
  23  chr23_53031902     AKia    C    A        0      0        2 
  23  chr23_53031902     AOna    C    A        0      0        2 
  23  chr23_53031902     ASom    C    A        0      0        2 
  23  chr23_53031902     HCab    C    A        1      2        2 
  23  chr23_53031902     HPrz    C    A        1      2        2 
  23  chr23_53031902     ZBoe    C    A        0      0        2 
  23  chr23_53031902     ZGre    C    A        0      0        2 
  23  chr23_53031902     ZHar    C    A        0      0        2 
  23  chr23_53031902   Sample    C    A        0      0        2 
  23  chr23_53036713     AAsi    T    C        0      0        2 
  23  chr23_53036713     AKia    T    C        1      2        2 
  23  chr23_53036713     AOna    T    C        0      0        2 
  23  chr23_53036713     ASom    T    C        0      0        2 
  23  chr23_53036713     HCab    T    C        0      0        2 
  23  chr23_53036713     HPrz    T    C        0      0        2 
  23  chr23_53036713     ZBoe    T    C        0      0        2 
  23  chr23_53036713     ZGre    T    C        0      0        2 
  23  chr23_53036713     ZHar    T    C        0      0        2 
  23  chr23_53036713   Sample    T    C        0      0        2 
  23  chr23_53044134     AAsi    G    A        0      0        2 
  23  chr23_53044134     AKia    G    A        0      0        2 
  23  chr23_53044134     AOna    G    A        0      0        2 
  23  chr23_53044134     ASom    G    A        0      0        2 
  23  chr23_53044134     HCab    G    A        0      0        2 
  23  chr23_53044134     HPrz    G    A        0      0        2 
  23  chr23_53044134     ZBoe    G    A        1      2        2 
  23  chr23_53044134     ZGre    G    A        0      0        2 
  23  chr23_53044134     ZHar    G    A        0      0        2 
  23  chr23_53044134   Sample    G    A        0      0        2 
  23  chr23_53047490     AAsi    C    T        0      0        2 
  23  chr23_53047490     AKia    C    T        0      0        2 
  23  chr23_53047490     AOna    C    T        0      0        2 
  23  chr23_53047490     ASom    C    T        0      0        2 
  23  chr23_53047490     HCab    C    T        1      2        2 
  23  chr23_53047490     HPrz    C    T        1      2        2 
  23  chr23_53047490     ZBoe    C    T        0      0        2 
  23  chr23_53047490     ZGre    C    T        0      0        2 
  23  chr23_53047490     ZHar    C    T        0      0        2 
  23  chr23_53047490   Sample    C    T        0      0        2 
  23  chr23_53048128     AAsi    T    A        0      0        2 
  23  chr23_53048128     AKia    T    A        0      0        2 
  23  chr23_53048128     AOna    T    A        0      0        2 
  23  chr23_53048128     ASom    T    A        0      0        2 
  23  chr23_53048128     HCab    T    A        1      2        2 
  23  chr23_53048128     HPrz    T    A        1      2        2 
  23  chr23_53048128     ZBoe    T    A        0      0        2 
  23  chr23_53048128     ZGre    T    A        0      0        2 
  23  chr23_53048128     ZHar    T    A        0      0        2 
  23  chr23_53048128   Sample    T    A        0      0        2 
  23  chr23_53053748     AAsi    C    G        0      0        2 
  23  chr23_53053748     AKia    C    G        0      0        2 
  23  chr23_53053748     AOna    C    G      0.5      1        2 
  23  chr23_53053748     ASom    C    G        0      0        2 
  23  chr23_53053748     HCab    C    G        0      0        2 
  23  chr23_53053748     HPrz    C    G        0      0        2 
  23  chr23_53053748     ZBoe    C    G        0      0        2 
  23  chr23_53053748     ZGre    C    G        0      0        2 
  23  chr23_53053748     ZHar    C    G        0      0        2 
  23  chr23_53053748   Sample    C    G        0      0        2 
  23  chr23_53058145     AAsi    T    C        1      2        2 
  23  chr23_53058145     AKia    T    C        0      0        2 
  23  chr23_53058145     AOna    T    C        0      0        2 
  23  chr23_53058145     ASom    T    C        0      0        2 
  23  chr23_53058145     HCab    T    C        0      0        2 
  23  chr23_53058145     HPrz    T    C        0      0        2 
  23  chr23_53058145     ZBoe    T    C        0      0        2 
  23  chr23_53058145     ZGre    T    C        0      0        2 
  23  chr23_53058145     ZHar    T    C        0      0        2 
  23  chr23_53058145   Sample    T    C        1      2        2 
  23  chr23_53061781     AAsi    T    C        0      0        2 
  23  chr23_53061781     AKia    T    C        0      0        2 
  23  chr23_53061781     AOna    T    C        0      0        2 
  23  chr23_53061781     ASom    T    C        0      0        2 
  23  chr23_53061781     HCab    T    C        0      0        2 
  23  chr23_53061781     HPrz    T    C        0      0        2 
  23  chr23_53061781     ZBoe    T    C      0.5      1        2 
  23  chr23_53061781     ZGre    T    C        0      0        2 
  23  chr23_53061781     ZHar    T    C        0      0        2 
  23  chr23_53061781   Sample    T    C        0      0        2 
  23  chr23_53077857     AAsi    A    G        0      0        2 
  23  chr23_53077857     AKia    A    G        0      0        2 
  23  chr23_53077857     AOna    A    G      0.5      1        2 
  23  chr23_53077857     ASom    A    G        0      0        2 
  23  chr23_53077857     HCab    A    G        0      0        2 
  23  chr23_53077857     HPrz    A    G        0      0        2 
  23  chr23_53077857     ZBoe    A    G        0      0        2 
  23  chr23_53077857     ZGre    A    G        0      0        2 
  23  chr23_53077857     ZHar    A    G        0      0        2 
  23  chr23_53077857   Sample    A    G        0      0        2 
  23  chr23_53077898     AAsi    T    G        0      0        2 
  23  chr23_53077898     AKia    T    G        0      0        2 
  23  chr23_53077898     AOna    T    G        0      0        2 
  23  chr23_53077898     ASom    T    G        0      0        2 
  23  chr23_53077898     HCab    T    G        1      2        2 
  23  chr23_53077898     HPrz    T    G        1      2        2 
  23  chr23_53077898     ZBoe    T    G        0      0        2 
  23  chr23_53077898     ZGre    T    G        0      0        2 
  23  chr23_53077898     ZHar    T    G        0      0        2 
  23  chr23_53077898   Sample    T    G        0      0        2 
  23  chr23_53078793     AAsi    A    C        0      0        2 
  23  chr23_53078793     AKia    A    C        0      0        2 
  23  chr23_53078793     AOna    A    C        0      0        2 
  23  chr23_53078793     ASom    A    C        1      2        2 
  23  chr23_53078793     HCab    A    C        0      0        2 
  23  chr23_53078793     HPrz    A    C        0      0        2 
  23  chr23_53078793     ZBoe    A    C        0      0        2 
  23  chr23_53078793     ZGre    A    C        0      0        2 
  23  chr23_53078793     ZHar    A    C        0      0        2 
  23  chr23_53078793   Sample    A    C        0      0        2 
  23  chr23_53079161     AAsi    T    C        0      0        2 
  23  chr23_53079161     AKia    T    C        1      2        2 
  23  chr23_53079161     AOna    T    C        1      2        2 
  23  chr23_53079161     ASom    T    C        0      0        2 
  23  chr23_53079161     HCab    T    C        0      0        2 
  23  chr23_53079161     HPrz    T    C        0      0        2 
  23  chr23_53079161     ZBoe    T    C        0      0        2 
  23  chr23_53079161     ZGre    T    C        0      0        2 
  23  chr23_53079161     ZHar    T    C        0      0        2 
  23  chr23_53079161   Sample    T    C        0      0        2 
  23  chr23_53080382     AAsi    C    T        0      0        2 
  23  chr23_53080382     AKia    C    T        0      0        2 
  23  chr23_53080382     AOna    C    T        0      0        2 
  23  chr23_53080382     ASom    C    T        0      0        2 
  23  chr23_53080382     HCab    C    T        1      2        2 
  23  chr23_53080382     HPrz    C    T        1      2        2 
  23  chr23_53080382     ZBoe    C    T        0      0        2 
  23  chr23_53080382     ZGre    C    T        0      0        2 
  23  chr23_53080382     ZHar    C    T        0      0        2 
  23  chr23_53080382   Sample    C    T        0      0        2 
  23  chr23_53081861     AAsi    G    A        0      0        2 
  23  chr23_53081861     AKia    G    A        0      0        2 
  23  chr23_53081861     AOna    G    A        0      0        2 
  23  chr23_53081861     ASom    G    A        0      0        2 
  23  chr23_53081861     HCab    G    A        1      2        2 
  23  chr23_53081861     HPrz    G    A        1      2        2 
  23  chr23_53081861     ZBoe    G    A        0      0        2 
  23  chr23_53081861     ZGre    G    A        0      0        2 
  23  chr23_53081861     ZHar    G    A        0      0        2 
  23  chr23_53081861   Sample    G    A        0      0        2 
  23  chr23_53083878     AAsi    T    C      0.5      1        2 
  23  chr23_53083878     AKia    T    C        0      0        2 
  23  chr23_53083878     AOna    T    C        0      0        2 
  23  chr23_53083878     ASom    T    C        0      0        2 
  23  chr23_53083878     HCab    T    C        0      0        2 
  23  chr23_53083878     HPrz    T    C        0      0        2 
  23  chr23_53083878     ZBoe    T    C        0      0        2 
  23  chr23_53083878     ZGre    T    C        0      0        2 
  23  chr23_53083878     ZHar    T    C        0      0        2 
  23  chr23_53083878   Sample    T    C        0      0        2 
  23  chr23_53084728     AAsi    T    C        0      0        2 
  23  chr23_53084728     AKia    T    C        0      0        2 
  23  chr23_53084728     AOna    T    C        0      0        2 
  23  chr23_53084728     ASom    T    C        0      0        2 
  23  chr23_53084728     HCab    T    C        0      0        2 
  23  chr23_53084728     HPrz    T    C        0      0        2 
  23  chr23_53084728     ZBoe    T    C      0.5      1        2 
  23  chr23_53084728     ZGre    T    C        0      0        2 
  23  chr23_53084728     ZHar    T    C        0      0        2 
  23  chr23_53084728   Sample    T    C        0      0        2 
  23  chr23_53085321     AAsi    T    C        0      0        2 
  23  chr23_53085321     AKia    T    C        0      0        2 
  23  chr23_53085321     AOna    T    C      0.5      1        2 
  23  chr23_53085321     ASom    T    C        0      0        2 
  23  chr23_53085321     HCab    T    C        0      0        2 
  23  chr23_53085321     HPrz    T    C        0      0        2 
  23  chr23_53085321     ZBoe    T    C        0      0        2 
  23  chr23_53085321     ZGre    T    C        0      0        2 
  23  chr23_53085321     ZHar    T    C        0      0        2 
  23  chr23_53085321   Sample    T    C        0      0        2 
  23  chr23_53087794     AAsi    C    T        0      0        2 
  23  chr23_53087794     AKia    C    T        0      0        2 
  23  chr23_53087794     AOna    C    T        0      0        2 
  23  chr23_53087794     ASom    C    T        0      0        2 
  23  chr23_53087794     HCab    C    T      0.5      1        2 
  23  chr23_53087794     HPrz    C    T        0      0        2 
  23  chr23_53087794     ZBoe    C    T        0      0        2 
  23  chr23_53087794     ZGre    C    T        0      0        2 
  23  chr23_53087794     ZHar    C    T        0      0        2 
  23  chr23_53087794   Sample    C    T        0      0        2 
  23  chr23_53098033     AAsi    T    C        0      0        2 
  23  chr23_53098033     AKia    T    C        0      0        2 
  23  chr23_53098033     AOna    T    C        0      0        2 
  23  chr23_53098033     ASom    T    C        0      0        2 
  23  chr23_53098033     HCab    T    C        1      2        2 
  23  chr23_53098033     HPrz    T    C        1      2        2 
  23  chr23_53098033     ZBoe    T    C        0      0        2 
  23  chr23_53098033     ZGre    T    C        0      0        2 
  23  chr23_53098033     ZHar    T    C        0      0        2 
  23  chr23_53098033   Sample    T    C        0      0        2 
  23  chr23_53102809     AAsi    A    G        0      0        2 
  23  chr23_53102809     AKia    A    G        0      0        2 
  23  chr23_53102809     AOna    A    G        0      0        2 
  23  chr23_53102809     ASom    A    G        0      0        2 
  23  chr23_53102809     HCab    A    G        0      0        2 
  23  chr23_53102809     HPrz    A    G      0.5      1        2 
  23  chr23_53102809     ZBoe    A    G        0      0        2 
  23  chr23_53102809     ZGre    A    G        0      0        2 
  23  chr23_53102809     ZHar    A    G        0      0        2 
  23  chr23_53102809   Sample    A    G        0      0        2 
  23  chr23_53105247     AAsi    T    C        0      0        2 
  23  chr23_53105247     AKia    T    C        0      0        2 
  23  chr23_53105247     AOna    T    C        0      0        2 
  23  chr23_53105247     ASom    T    C        0      0        2 
  23  chr23_53105247     HCab    T    C        0      0        2 
  23  chr23_53105247     HPrz    T    C        0      0        2 
  23  chr23_53105247     ZBoe    T    C        1      2        2 
  23  chr23_53105247     ZGre    T    C        0      0        2 
  23  chr23_53105247     ZHar    T    C        0      0        2 
  23  chr23_53105247   Sample    T    C        0      0        2 
  23  chr23_53122016     AAsi    T    G        0      0        2 
  23  chr23_53122016     AKia    T    G        0      0        2 
  23  chr23_53122016     AOna    T    G      0.5      1        2 
  23  chr23_53122016     ASom    T    G        0      0        2 
  23  chr23_53122016     HCab    T    G        0      0        2 
  23  chr23_53122016     HPrz    T    G        0      0        2 
  23  chr23_53122016     ZBoe    T    G        0      0        2 
  23  chr23_53122016     ZGre    T    G        0      0        2 
  23  chr23_53122016     ZHar    T    G        0      0        2 
  23  chr23_53122016   Sample    T    G        0      0        2 
  23  chr23_53128100     AAsi    G    C        0      0        2 
  23  chr23_53128100     AKia    G    C      0.5      1        2 
  23  chr23_53128100     AOna    G    C        0      0        2 
  23  chr23_53128100     ASom    G    C        0      0        2 
  23  chr23_53128100     HCab    G    C        0      0        2 
  23  chr23_53128100     HPrz    G    C        0      0        2 
  23  chr23_53128100     ZBoe    G    C        0      0        2 
  23  chr23_53128100     ZGre    G    C        0      0        2 
  23  chr23_53128100     ZHar    G    C        0      0        2 
  23  chr23_53128100   Sample    G    C        0      0        2 
  23  chr23_53128686     AAsi    T    C        0      0        2 
  23  chr23_53128686     AKia    T    C        0      0        2 
  23  chr23_53128686     AOna    T    C        0      0        2 
  23  chr23_53128686     ASom    T    C        0      0        2 
  23  chr23_53128686     HCab    T    C      0.5      1        2 
  23  chr23_53128686     HPrz    T    C      0.5      1        2 
  23  chr23_53128686     ZBoe    T    C        0      0        2 
  23  chr23_53128686     ZGre    T    C        0      0        2 
  23  chr23_53128686     ZHar    T    C        0      0        2 
  23  chr23_53128686   Sample    T    C        0      0        2 
  23  chr23_53129499     AAsi    A    G        0      0        2 
  23  chr23_53129499     AKia    A    G        0      0        2 
  23  chr23_53129499     AOna    A    G        0      0        2 
  23  chr23_53129499     ASom    A    G        0      0        2 
  23  chr23_53129499     HCab    A    G        1      2        2 
  23  chr23_53129499     HPrz    A    G        1      2        2 
  23  chr23_53129499     ZBoe    A    G        0      0        2 
  23  chr23_53129499     ZGre    A    G        0      0        2 
  23  chr23_53129499     ZHar    A    G        0      0        2 
  23  chr23_53129499   Sample    A    G        0      0        2 
  23  chr23_53132867     AAsi    C    A        0      0        2 
  23  chr23_53132867     AKia    C    A        0      0        2 
  23  chr23_53132867     AOna    C    A        0      0        2 
  23  chr23_53132867     ASom    C    A        0      0        2 
  23  chr23_53132867     HCab    C    A        0      0        2 
  23  chr23_53132867     HPrz    C    A        0      0        2 
  23  chr23_53132867     ZBoe    C    A        0      0        2 
  23  chr23_53132867     ZGre    C    A        0      0        2 
  23  chr23_53132867     ZHar    C    A        1      2        2 
  23  chr23_53132867   Sample    C    A        0      0        2 
  23  chr23_53135266     AAsi    C    T        0      0        2 
  23  chr23_53135266     AKia    C    T        0      0        2 
  23  chr23_53135266     AOna    C    T        0      0        2 
  23  chr23_53135266     ASom    C    T        0      0        2 
  23  chr23_53135266     HCab    C    T        0      0        2 
  23  chr23_53135266     HPrz    C    T        0      0        2 
  23  chr23_53135266     ZBoe    C    T      0.5      1        2 
  23  chr23_53135266     ZGre    C    T        0      0        2 
  23  chr23_53135266     ZHar    C    T        0      0        2 
  23  chr23_53135266   Sample    C    T        0      0        2 
  23  chr23_53143119     AAsi    A    G        1      2        2 
  23  chr23_53143119     AKia    A    G        0      0        2 
  23  chr23_53143119     AOna    A    G        0      0        2 
  23  chr23_53143119     ASom    A    G        1      2        2 
  23  chr23_53143119     HCab    A    G        0      0        2 
  23  chr23_53143119     HPrz    A    G        0      0        2 
  23  chr23_53143119     ZBoe    A    G        0      0        2 
  23  chr23_53143119     ZGre    A    G        0      0        2 
  23  chr23_53143119     ZHar    A    G        0      0        2 
  23  chr23_53143119   Sample    A    G        1      2        2 
  23  chr23_53143175     AAsi    A    T        0      0        2 
  23  chr23_53143175     AKia    A    T        0      0        2 
  23  chr23_53143175     AOna    A    T        0      0        2 
  23  chr23_53143175     ASom    A    T        0      0        2 
  23  chr23_53143175     HCab    A    T        1      2        2 
  23  chr23_53143175     HPrz    A    T        1      2        2 
  23  chr23_53143175     ZBoe    A    T        0      0        2 
  23  chr23_53143175     ZGre    A    T        0      0        2 
  23  chr23_53143175     ZHar    A    T        0      0        2 
  23  chr23_53143175   Sample    A    T        0      0        2 
  23  chr23_53154684     AAsi    A    G        0      0        2 
  23  chr23_53154684     AKia    A    G        0      0        2 
  23  chr23_53154684     AOna    A    G        0      0        2 
  23  chr23_53154684     ASom    A    G        0      0        2 
  23  chr23_53154684     HCab    A    G        1      2        2 
  23  chr23_53154684     HPrz    A    G        1      2        2 
  23  chr23_53154684     ZBoe    A    G        0      0        2 
  23  chr23_53154684     ZGre    A    G        0      0        2 
  23  chr23_53154684     ZHar    A    G        0      0        2 
  23  chr23_53154684   Sample    A    G        0      0        2 
  23  chr23_53154774     AAsi    A    G        0      0        2 
  23  chr23_53154774     AKia    A    G        0      0        2 
  23  chr23_53154774     AOna    A    G        0      0        2 
  23  chr23_53154774     ASom    A    G        0      0        2 
  23  chr23_53154774     HCab    A    G        1      2        2 
  23  chr23_53154774     HPrz    A    G        1      2        2 
  23  chr23_53154774     ZBoe    A    G        0      0        2 
  23  chr23_53154774     ZGre    A    G        0      0        2 
  23  chr23_53154774     ZHar    A    G        0      0        2 
  23  chr23_53154774   Sample    A    G        0      0        2 
  23  chr23_53156528     AAsi    A    G        0      0        2 
  23  chr23_53156528     AKia    A    G        0      0        2 
  23  chr23_53156528     AOna    A    G        0      0        2 
  23  chr23_53156528     ASom    A    G        0      0        2 
  23  chr23_53156528     HCab    A    G        1      2        2 
  23  chr23_53156528     HPrz    A    G        1      2        2 
  23  chr23_53156528     ZBoe    A    G        0      0        2 
  23  chr23_53156528     ZGre    A    G        0      0        2 
  23  chr23_53156528     ZHar    A    G        0      0        2 
  23  chr23_53156528   Sample    A    G        0      0        2 
  23  chr23_53157048     AAsi    T    G      0.5      1        2 
  23  chr23_53157048     AKia    T    G        0      0        2 
  23  chr23_53157048     AOna    T    G        0      0        2 
  23  chr23_53157048     ASom    T    G        0      0        2 
  23  chr23_53157048     HCab    T    G        0      0        2 
  23  chr23_53157048     HPrz    T    G        0      0        2 
  23  chr23_53157048     ZBoe    T    G        0      0        2 
  23  chr23_53157048     ZGre    T    G        0      0        2 
  23  chr23_53157048     ZHar    T    G        0      0        2 
  23  chr23_53157048   Sample    T    G        0      0        2 
  23  chr23_53158928     AAsi    A    T        0      0        2 
  23  chr23_53158928     AKia    A    T        0      0        2 
  23  chr23_53158928     AOna    A    T        0      0        2 
  23  chr23_53158928     ASom    A    T        1      2        2 
  23  chr23_53158928     HCab    A    T        0      0        2 
  23  chr23_53158928     HPrz    A    T        0      0        2 
  23  chr23_53158928     ZBoe    A    T        0      0        2 
  23  chr23_53158928     ZGre    A    T        0      0        2 
  23  chr23_53158928     ZHar    A    T        0      0        2 
  23  chr23_53158928   Sample    A    T        0      0        2 
  23  chr23_53166193     AAsi    C    A        1      2        2 
  23  chr23_53166193     AKia    C    A        0      0        2 
  23  chr23_53166193     AOna    C    A        0      0        2 
  23  chr23_53166193     ASom    C    A        1      2        2 
  23  chr23_53166193     HCab    C    A        0      0        2 
  23  chr23_53166193     HPrz    C    A        0      0        2 
  23  chr23_53166193     ZBoe    C    A        0      0        2 
  23  chr23_53166193     ZGre    C    A        0      0        2 
  23  chr23_53166193     ZHar    C    A        0      0        2 
  23  chr23_53166193   Sample    C    A        1      2        2 
  23  chr23_53179001     AAsi    A    C        1      2        2 
  23  chr23_53179001     AKia    A    C        0      0        2 
  23  chr23_53179001     AOna    A    C        0      0        2 
  23  chr23_53179001     ASom    A    C        1      2        2 
  23  chr23_53179001     HCab    A    C        1      2        2 
  23  chr23_53179001     HPrz    A    C        1      2        2 
  23  chr23_53179001     ZBoe    A    C        0      0        2 
  23  chr23_53179001     ZGre    A    C        0      0        2 
  23  chr23_53179001     ZHar    A    C        0      0        2 
  23  chr23_53179001   Sample    A    C        1      2        2 
  23  chr23_53183951     AAsi    G    C        0      0        2 
  23  chr23_53183951     AKia    G    C        0      0        2 
  23  chr23_53183951     AOna    G    C        0      0        2 
  23  chr23_53183951     ASom    G    C        0      0        2 
  23  chr23_53183951     HCab    G    C        0      0        2 
  23  chr23_53183951     HPrz    G    C        0      0        2 
  23  chr23_53183951     ZBoe    G    C        0      0        2 
  23  chr23_53183951     ZGre    G    C        0      0        2 
  23  chr23_53183951     ZHar    G    C        1      2        2 
  23  chr23_53183951   Sample    G    C        0      0        2 
  23  chr23_53185813     AAsi    T    C        0      0        2 
  23  chr23_53185813     AKia    T    C        0      0        2 
  23  chr23_53185813     AOna    T    C        0      0        2 
  23  chr23_53185813     ASom    T    C        0      0        2 
  23  chr23_53185813     HCab    T    C        0      0        2 
  23  chr23_53185813     HPrz    T    C      0.5      1        2 
  23  chr23_53185813     ZBoe    T    C        0      0        2 
  23  chr23_53185813     ZGre    T    C        0      0        2 
  23  chr23_53185813     ZHar    T    C        0      0        2 
  23  chr23_53185813   Sample    T    C        0      0        2 
  23  chr23_53188716     AAsi    C    G        0      0        2 
  23  chr23_53188716     AKia    C    G        0      0        2 
  23  chr23_53188716     AOna    C    G        0      0        2 
  23  chr23_53188716     ASom    C    G        0      0        2 
  23  chr23_53188716     HCab    C    G        0      0        2 
  23  chr23_53188716     HPrz    C    G        0      0        2 
  23  chr23_53188716     ZBoe    C    G        0      0        2 
  23  chr23_53188716     ZGre    C    G        1      2        2 
  23  chr23_53188716     ZHar    C    G        0      0        2 
  23  chr23_53188716   Sample    C    G        0      0        2 
  23  chr23_53192664     AAsi    A    G        0      0        2 
  23  chr23_53192664     AKia    A    G        0      0        2 
  23  chr23_53192664     AOna    A    G        0      0        2 
  23  chr23_53192664     ASom    A    G        0      0        2 
  23  chr23_53192664     HCab    A    G        0      0        2 
  23  chr23_53192664     HPrz    A    G        0      0        2 
  23  chr23_53192664     ZBoe    A    G        0      0        2 
  23  chr23_53192664     ZGre    A    G        0      0        2 
  23  chr23_53192664     ZHar    A    G        1      2        2 
  23  chr23_53192664   Sample    A    G        0      0        2 
  23  chr23_53193810     AAsi    T    G        0      0        2 
  23  chr23_53193810     AKia    T    G        0      0        2 
  23  chr23_53193810     AOna    T    G        0      0        2 
  23  chr23_53193810     ASom    T    G        0      0        2 
  23  chr23_53193810     HCab    T    G        1      2        2 
  23  chr23_53193810     HPrz    T    G        1      2        2 
  23  chr23_53193810     ZBoe    T    G        0      0        2 
  23  chr23_53193810     ZGre    T    G        0      0        2 
  23  chr23_53193810     ZHar    T    G        0      0        2 
  23  chr23_53193810   Sample    T    G        0      0        2 
  23  chr23_53195361     AAsi    A    C        0      0        2 
  23  chr23_53195361     AKia    A    C      0.5      1        2 
  23  chr23_53195361     AOna    A    C        1      2        2 
  23  chr23_53195361     ASom    A    C        0      0        2 
  23  chr23_53195361     HCab    A    C        0      0        2 
  23  chr23_53195361     HPrz    A    C        0      0        2 
  23  chr23_53195361     ZBoe    A    C        0      0        2 
  23  chr23_53195361     ZGre    A    C        0      0        2 
  23  chr23_53195361     ZHar    A    C        0      0        2 
  23  chr23_53195361   Sample    A    C        0      0        2 
  23  chr23_53197478     AAsi    C    A      0.5      1        2 
  23  chr23_53197478     AKia    C    A        0      0        2 
  23  chr23_53197478     AOna    C    A        0      0        2 
  23  chr23_53197478     ASom    C    A        0      0        2 
  23  chr23_53197478     HCab    C    A        0      0        2 
  23  chr23_53197478     HPrz    C    A        0      0        2 
  23  chr23_53197478     ZBoe    C    A        0      0        2 
  23  chr23_53197478     ZGre    C    A        0      0        2 
  23  chr23_53197478     ZHar    C    A        0      0        2 
  23  chr23_53197478   Sample    C    A        0      0        2 
  23  chr23_53206546     AAsi    G    A        0      0        2 
  23  chr23_53206546     AKia    G    A        1      2        2 
  23  chr23_53206546     AOna    G    A        1      2        2 
  23  chr23_53206546     ASom    G    A        0      0        2 
  23  chr23_53206546     HCab    G    A        0      0        2 
  23  chr23_53206546     HPrz    G    A        0      0        2 
  23  chr23_53206546     ZBoe    G    A        0      0        2 
  23  chr23_53206546     ZGre    G    A        0      0        2 
  23  chr23_53206546     ZHar    G    A        0      0        2 
  23  chr23_53206546   Sample    G    A        0      0        2 
  23  chr23_53224714     AAsi    G    A        0      0        2 
  23  chr23_53224714     AKia    G    A        0      0        2 
  23  chr23_53224714     AOna    G    A        0      0        2 
  23  chr23_53224714     ASom    G    A        0      0        2 
  23  chr23_53224714     HCab    G    A        0      0        2 
  23  chr23_53224714     HPrz    G    A        0      0        2 
  23  chr23_53224714     ZBoe    G    A      0.5      1        2 
  23  chr23_53224714     ZGre    G    A        0      0        2 
  23  chr23_53224714     ZHar    G    A        0      0        2 
  23  chr23_53224714   Sample    G    A        0      0        2 
  23  chr23_53230379     AAsi    C    A        0      0        2 
  23  chr23_53230379     AKia    C    A        0      0        2 
  23  chr23_53230379     AOna    C    A      0.5      1        2 
  23  chr23_53230379     ASom    C    A        0      0        2 
  23  chr23_53230379     HCab    C    A        0      0        2 
  23  chr23_53230379     HPrz    C    A        0      0        2 
  23  chr23_53230379     ZBoe    C    A        0      0        2 
  23  chr23_53230379     ZGre    C    A        0      0        2 
  23  chr23_53230379     ZHar    C    A        0      0        2 
  23  chr23_53230379   Sample    C    A        0      0        2 
  23  chr23_53232675     AAsi    T    C        0      0        2 
  23  chr23_53232675     AKia    T    C        0      0        2 
  23  chr23_53232675     AOna    T    C        0      0        2 
  23  chr23_53232675     ASom    T    C        0      0        2 
  23  chr23_53232675     HCab    T    C        0      0        2 
  23  chr23_53232675     HPrz    T    C        0      0        2 
  23  chr23_53232675     ZBoe    T    C        0      0        2 
  23  chr23_53232675     ZGre    T    C        0      0        2 
  23  chr23_53232675     ZHar    T    C      0.5      1        2 
  23  chr23_53232675   Sample    T    C        0      0        2 
  23  chr23_53233026     AAsi    G    A        0      0        2 
  23  chr23_53233026     AKia    G    A      0.5      1        2 
  23  chr23_53233026     AOna    G    A        0      0        2 
  23  chr23_53233026     ASom    G    A        0      0        2 
  23  chr23_53233026     HCab    G    A        0      0        2 
  23  chr23_53233026     HPrz    G    A        0      0        2 
  23  chr23_53233026     ZBoe    G    A        0      0        2 
  23  chr23_53233026     ZGre    G    A        0      0        2 
  23  chr23_53233026     ZHar    G    A        0      0        2 
  23  chr23_53233026   Sample    G    A        0      0        2 
  23  chr23_53240057     AAsi    C    G        0      0        2 
  23  chr23_53240057     AKia    C    G        0      0        2 
  23  chr23_53240057     AOna    C    G        0      0        2 
  23  chr23_53240057     ASom    C    G        0      0        2 
  23  chr23_53240057     HCab    C    G      0.5      1        2 
  23  chr23_53240057     HPrz    C    G        0      0        2 
  23  chr23_53240057     ZBoe    C    G        0      0        2 
  23  chr23_53240057     ZGre    C    G        0      0        2 
  23  chr23_53240057     ZHar    C    G        0      0        2 
  23  chr23_53240057   Sample    C    G        0      0        2 
  23  chr23_53240909     AAsi    A    G      0.5      1        2 
  23  chr23_53240909     AKia    A    G        0      0        2 
  23  chr23_53240909     AOna    A    G        0      0        2 
  23  chr23_53240909     ASom    A    G        0      0        2 
  23  chr23_53240909     HCab    A    G        0      0        2 
  23  chr23_53240909     HPrz    A    G        0      0        2 
  23  chr23_53240909     ZBoe    A    G        0      0        2 
  23  chr23_53240909     ZGre    A    G        0      0        2 
  23  chr23_53240909     ZHar    A    G        0      0        2 
  23  chr23_53240909   Sample    A    G        0      0        2 
  23  chr23_53244489     AAsi    A    C        0      0        2 
  23  chr23_53244489     AKia    A    C        0      0        2 
  23  chr23_53244489     AOna    A    C        0      0        2 
  23  chr23_53244489     ASom    A    C        1      2        2 
  23  chr23_53244489     HCab    A    C        0      0        2 
  23  chr23_53244489     HPrz    A    C        0      0        2 
  23  chr23_53244489     ZBoe    A    C        0      0        2 
  23  chr23_53244489     ZGre    A    C        0      0        2 
  23  chr23_53244489     ZHar    A    C        0      0        2 
  23  chr23_53244489   Sample    A    C        0      0        2 
  23  chr23_53244653     AAsi    C    T        1      2        2 
  23  chr23_53244653     AKia    C    T        0      0        2 
  23  chr23_53244653     AOna    C    T        0      0        2 
  23  chr23_53244653     ASom    C    T        1      2        2 
  23  chr23_53244653     HCab    C    T        1      2        2 
  23  chr23_53244653     HPrz    C    T        1      2        2 
  23  chr23_53244653     ZBoe    C    T        0      0        2 
  23  chr23_53244653     ZGre    C    T        0      0        2 
  23  chr23_53244653     ZHar    C    T        0      0        2 
  23  chr23_53244653   Sample    C    T        1      2        2 
  23  chr23_53246127     AAsi    T    C        0      0        2 
  23  chr23_53246127     AKia    T    C        0      0        2 
  23  chr23_53246127     AOna    T    C        0      0        2 
  23  chr23_53246127     ASom    T    C        0      0        2 
  23  chr23_53246127     HCab    T    C        0      0        2 
  23  chr23_53246127     HPrz    T    C        0      0        2 
  23  chr23_53246127     ZBoe    T    C        0      0        2 
  23  chr23_53246127     ZGre    T    C        0      0        2 
  23  chr23_53246127     ZHar    T    C        1      2        2 
  23  chr23_53246127   Sample    T    C        0      0        2 
  23  chr23_53246436     AAsi    C    G        0      0        2 
  23  chr23_53246436     AKia    C    G        0      0        2 
  23  chr23_53246436     AOna    C    G        0      0        2 
  23  chr23_53246436     ASom    C    G        0      0        2 
  23  chr23_53246436     HCab    C    G        1      2        2 
  23  chr23_53246436     HPrz    C    G        1      2        2 
  23  chr23_53246436     ZBoe    C    G        0      0        2 
  23  chr23_53246436     ZGre    C    G        0      0        2 
  23  chr23_53246436     ZHar    C    G        0      0        2 
  23  chr23_53246436   Sample    C    G        0      0        2 
  23  chr23_53246512     AAsi    T    C        0      0        2 
  23  chr23_53246512     AKia    T    C        0      0        2 
  23  chr23_53246512     AOna    T    C        0      0        2 
  23  chr23_53246512     ASom    T    C        0      0        2 
  23  chr23_53246512     HCab    T    C        1      2        2 
  23  chr23_53246512     HPrz    T    C        1      2        2 
  23  chr23_53246512     ZBoe    T    C        0      0        2 
  23  chr23_53246512     ZGre    T    C        0      0        2 
  23  chr23_53246512     ZHar    T    C        0      0        2 
  23  chr23_53246512   Sample    T    C        0      0        2 
  23  chr23_53253216     AAsi    A    C        0      0        2 
  23  chr23_53253216     AKia    A    C        0      0        2 
  23  chr23_53253216     AOna    A    C        0      0        2 
  23  chr23_53253216     ASom    A    C        0      0        2 
  23  chr23_53253216     HCab    A    C        0      0        2 
  23  chr23_53253216     HPrz    A    C        0      0        2 
  23  chr23_53253216     ZBoe    A    C        1      2        2 
  23  chr23_53253216     ZGre    A    C        1      2        2 
  23  chr23_53253216     ZHar    A    C        1      2        2 
  23  chr23_53253216   Sample    A    C        0      0        2 
  23  chr23_53263439     AAsi    T    C        0      0        2 
  23  chr23_53263439     AKia    T    C        0      0        2 
  23  chr23_53263439     AOna    T    C        0      0        2 
  23  chr23_53263439     ASom    T    C        0      0        2 
  23  chr23_53263439     HCab    T    C        0      0        2 
  23  chr23_53263439     HPrz    T    C        0      0        2 
  23  chr23_53263439     ZBoe    T    C        0      0        2 
  23  chr23_53263439     ZGre    T    C        1      2        2 
  23  chr23_53263439     ZHar    T    C        0      0        2 
  23  chr23_53263439   Sample    T    C        0      0        2 
  23  chr23_53266224     AAsi    C    G        0      0        2 
  23  chr23_53266224     AKia    C    G        0      0        2 
  23  chr23_53266224     AOna    C    G        0      0        2 
  23  chr23_53266224     ASom    C    G        0      0        2 
  23  chr23_53266224     HCab    C    G        1      2        2 
  23  chr23_53266224     HPrz    C    G        1      2        2 
  23  chr23_53266224     ZBoe    C    G        0      0        2 
  23  chr23_53266224     ZGre    C    G        0      0        2 
  23  chr23_53266224     ZHar    C    G        0      0        2 
  23  chr23_53266224   Sample    C    G        0      0        2 
  23  chr23_53266714     AAsi    C    T        0      0        2 
  23  chr23_53266714     AKia    C    T        0      0        2 
  23  chr23_53266714     AOna    C    T        0      0        2 
  23  chr23_53266714     ASom    C    T        0      0        2 
  23  chr23_53266714     HCab    C    T        1      2        2 
  23  chr23_53266714     HPrz    C    T        1      2        2 
  23  chr23_53266714     ZBoe    C    T        0      0        2 
  23  chr23_53266714     ZGre    C    T        0      0        2 
  23  chr23_53266714     ZHar    C    T        0      0        2 
  23  chr23_53266714   Sample    C    T        0      0        2 
  23  chr23_53267926     AAsi    A    G        0      0        2 
  23  chr23_53267926     AKia    A    G      0.5      1        2 
  23  chr23_53267926     AOna    A    G        0      0        2 
  23  chr23_53267926     ASom    A    G        0      0        2 
  23  chr23_53267926     HCab    A    G        0      0        2 
  23  chr23_53267926     HPrz    A    G        0      0        2 
  23  chr23_53267926     ZBoe    A    G        0      0        2 
  23  chr23_53267926     ZGre    A    G        0      0        2 
  23  chr23_53267926     ZHar    A    G        0      0        2 
  23  chr23_53267926   Sample    A    G        0      0        2 
  23  chr23_53269855     AAsi    G    A        0      0        2 
  23  chr23_53269855     AKia    G    A        0      0        2 
  23  chr23_53269855     AOna    G    A        0      0        2 
  23  chr23_53269855     ASom    G    A        0      0        2 
  23  chr23_53269855     HCab    G    A        0      0        2 
  23  chr23_53269855     HPrz    G    A        0      0        2 
  23  chr23_53269855     ZBoe    G    A      0.5      1        2 
  23  chr23_53269855     ZGre    G    A        0      0        2 
  23  chr23_53269855     ZHar    G    A        0      0        2 
  23  chr23_53269855   Sample    G    A        0      0        2 
  23  chr23_53276194     AAsi    T    C        0      0        2 
  23  chr23_53276194     AKia    T    C        0      0        2 
  23  chr23_53276194     AOna    T    C        0      0        2 
  23  chr23_53276194     ASom    T    C        0      0        2 
  23  chr23_53276194     HCab    T    C        0      0        2 
  23  chr23_53276194     HPrz    T    C      0.5      1        2 
  23  chr23_53276194     ZBoe    T    C        0      0        2 
  23  chr23_53276194     ZGre    T    C        0      0        2 
  23  chr23_53276194     ZHar    T    C        0      0        2 
  23  chr23_53276194   Sample    T    C        0      0        2 
  23  chr23_53276993     AAsi    G    A        0      0        2 
  23  chr23_53276993     AKia    G    A        0      0        2 
  23  chr23_53276993     AOna    G    A        0      0        2 
  23  chr23_53276993     ASom    G    A        0      0        2 
  23  chr23_53276993     HCab    G    A        1      2        2 
  23  chr23_53276993     HPrz    G    A        1      2        2 
  23  chr23_53276993     ZBoe    G    A        0      0        2 
  23  chr23_53276993     ZGre    G    A        0      0        2 
  23  chr23_53276993     ZHar    G    A        0      0        2 
  23  chr23_53276993   Sample    G    A        0      0        2 
  23  chr23_53277437     AAsi    T    A        0      0        2 
  23  chr23_53277437     AKia    T    A        1      2        2 
  23  chr23_53277437     AOna    T    A      0.5      1        2 
  23  chr23_53277437     ASom    T    A        0      0        2 
  23  chr23_53277437     HCab    T    A        0      0        2 
  23  chr23_53277437     HPrz    T    A        0      0        2 
  23  chr23_53277437     ZBoe    T    A        0      0        2 
  23  chr23_53277437     ZGre    T    A        0      0        2 
  23  chr23_53277437     ZHar    T    A        0      0        2 
  23  chr23_53277437   Sample    T    A        0      0        2 
  23  chr23_53278216     AAsi    A    T        0      0        2 
  23  chr23_53278216     AKia    A    T        0      0        2 
  23  chr23_53278216     AOna    A    T        0      0        2 
  23  chr23_53278216     ASom    A    T        0      0        2 
  23  chr23_53278216     HCab    A    T        0      0        2 
  23  chr23_53278216     HPrz    A    T        0      0        2 
  23  chr23_53278216     ZBoe    A    T        0      0        2 
  23  chr23_53278216     ZGre    A    T        0      0        2 
  23  chr23_53278216     ZHar    A    T        1      2        2 
  23  chr23_53278216   Sample    A    T        0      0        2 
  23  chr23_53281135     AAsi    A    G        0      0        2 
  23  chr23_53281135     AKia    A    G        0      0        2 
  23  chr23_53281135     AOna    A    G        0      0        2 
  23  chr23_53281135     ASom    A    G        0      0        2 
  23  chr23_53281135     HCab    A    G        0      0        2 
  23  chr23_53281135     HPrz    A    G        0      0        2 
  23  chr23_53281135     ZBoe    A    G        0      0        2 
  23  chr23_53281135     ZGre    A    G        1      2        2 
  23  chr23_53281135     ZHar    A    G        0      0        2 
  23  chr23_53281135   Sample    A    G        0      0        2 
  23  chr23_53283559     AAsi    A    G        0      0        2 
  23  chr23_53283559     AKia    A    G      0.5      1        2 
  23  chr23_53283559     AOna    A    G        0      0        2 
  23  chr23_53283559     ASom    A    G        0      0        2 
  23  chr23_53283559     HCab    A    G        0      0        2 
  23  chr23_53283559     HPrz    A    G        0      0        2 
  23  chr23_53283559     ZBoe    A    G        0      0        2 
  23  chr23_53283559     ZGre    A    G        0      0        2 
  23  chr23_53283559     ZHar    A    G        0      0        2 
  23  chr23_53283559   Sample    A    G        0      0        2 
  23  chr23_53285774     AAsi    C    G      0.5      1        2 
  23  chr23_53285774     AKia    C    G        0      0        2 
  23  chr23_53285774     AOna    C    G        0      0        2 
  23  chr23_53285774     ASom    C    G        0      0        2 
  23  chr23_53285774     HCab    C    G        0      0        2 
  23  chr23_53285774     HPrz    C    G        0      0        2 
  23  chr23_53285774     ZBoe    C    G        0      0        2 
  23  chr23_53285774     ZGre    C    G        0      0        2 
  23  chr23_53285774     ZHar    C    G        0      0        2 
  23  chr23_53285774   Sample    C    G        0      0        2 
  23  chr23_53295737     AAsi    G    C      0.5      1        2 
  23  chr23_53295737     AKia    G    C        0      0        2 
  23  chr23_53295737     AOna    G    C        0      0        2 
  23  chr23_53295737     ASom    G    C        0      0        2 
  23  chr23_53295737     HCab    G    C        0      0        2 
  23  chr23_53295737     HPrz    G    C        0      0        2 
  23  chr23_53295737     ZBoe    G    C        0      0        2 
  23  chr23_53295737     ZGre    G    C        0      0        2 
  23  chr23_53295737     ZHar    G    C        0      0        2 
  23  chr23_53295737   Sample    G    C        0      0        2 
  23  chr23_53296611     AAsi    G    A        0      0        2 
  23  chr23_53296611     AKia    G    A        0      0        2 
  23  chr23_53296611     AOna    G    A        0      0        2 
  23  chr23_53296611     ASom    G    A        0      0        2 
  23  chr23_53296611     HCab    G    A        1      2        2 
  23  chr23_53296611     HPrz    G    A        1      2        2 
  23  chr23_53296611     ZBoe    G    A        0      0        2 
  23  chr23_53296611     ZGre    G    A        0      0        2 
  23  chr23_53296611     ZHar    G    A        0      0        2 
  23  chr23_53296611   Sample    G    A        0      0        2 
  23  chr23_53299445     AAsi    A    G        0      0        2 
  23  chr23_53299445     AKia    A    G        1      2        2 
  23  chr23_53299445     AOna    A    G      0.5      1        2 
  23  chr23_53299445     ASom    A    G        0      0        2 
  23  chr23_53299445     HCab    A    G        0      0        2 
  23  chr23_53299445     HPrz    A    G        0      0        2 
  23  chr23_53299445     ZBoe    A    G      0.5      1        2 
  23  chr23_53299445     ZGre    A    G        1      2        2 
  23  chr23_53299445     ZHar    A    G        1      2        2 
  23  chr23_53299445   Sample    A    G        0      0        2 
  23  chr23_53305758     AAsi    C    A        0      0        2 
  23  chr23_53305758     AKia    C    A        0      0        2 
  23  chr23_53305758     AOna    C    A      0.5      1        2 
  23  chr23_53305758     ASom    C    A        0      0        2 
  23  chr23_53305758     HCab    C    A        0      0        2 
  23  chr23_53305758     HPrz    C    A        0      0        2 
  23  chr23_53305758     ZBoe    C    A        0      0        2 
  23  chr23_53305758     ZGre    C    A        0      0        2 
  23  chr23_53305758     ZHar    C    A        0      0        2 
  23  chr23_53305758   Sample    C    A        0      0        2 
  23  chr23_53308895     AAsi    C    T        0      0        2 
  23  chr23_53308895     AKia    C    T        0      0        2 
  23  chr23_53308895     AOna    C    T      0.5      1        2 
  23  chr23_53308895     ASom    C    T        0      0        2 
  23  chr23_53308895     HCab    C    T        1      2        2 
  23  chr23_53308895     HPrz    C    T        1      2        2 
  23  chr23_53308895     ZBoe    C    T      0.5      1        2 
  23  chr23_53308895     ZGre    C    T        0      0        2 
  23  chr23_53308895     ZHar    C    T        0      0        2 
  23  chr23_53308895   Sample    C    T        0      0        2 
  23  chr23_53312113     AAsi    A    G        0      0        2 
  23  chr23_53312113     AKia    A    G        0      0        2 
  23  chr23_53312113     AOna    A    G        0      0        2 
  23  chr23_53312113     ASom    A    G        0      0        2 
  23  chr23_53312113     HCab    A    G        1      2        2 
  23  chr23_53312113     HPrz    A    G        1      2        2 
  23  chr23_53312113     ZBoe    A    G        0      0        2 
  23  chr23_53312113     ZGre    A    G        0      0        2 
  23  chr23_53312113     ZHar    A    G        0      0        2 
  23  chr23_53312113   Sample    A    G        0      0        2 
  23  chr23_53316235     AAsi    T    C        0      0        2 
  23  chr23_53316235     AKia    T    C        0      0        2 
  23  chr23_53316235     AOna    T    C        0      0        2 
  23  chr23_53316235     ASom    T    C        0      0        2 
  23  chr23_53316235     HCab    T    C        1      2        2 
  23  chr23_53316235     HPrz    T    C        1      2        2 
  23  chr23_53316235     ZBoe    T    C        0      0        2 
  23  chr23_53316235     ZGre    T    C        0      0        2 
  23  chr23_53316235     ZHar    T    C        1      2        2 
  23  chr23_53316235   Sample    T    C        0      0        2 
  23  chr23_53317236     AAsi    T    C      0.5      1        2 
  23  chr23_53317236     AKia    T    C        0      0        2 
  23  chr23_53317236     AOna    T    C        0      0        2 
  23  chr23_53317236     ASom    T    C        1      2        2 
  23  chr23_53317236     HCab    T    C        1      2        2 
  23  chr23_53317236     HPrz    T    C        1      2        2 
  23  chr23_53317236     ZBoe    T    C        0      0        2 
  23  chr23_53317236     ZGre    T    C        0      0        2 
  23  chr23_53317236     ZHar    T    C        0      0        2 
  23  chr23_53317236   Sample    T    C        0      0        2 
  23  chr23_53325459     AAsi    A    T        0      0        2 
  23  chr23_53325459     AKia    A    T        0      0        2 
  23  chr23_53325459     AOna    A    T        0      0        2 
  23  chr23_53325459     ASom    A    T        1      2        2 
  23  chr23_53325459     HCab    A    T        0      0        2 
  23  chr23_53325459     HPrz    A    T        0      0        2 
  23  chr23_53325459     ZBoe    A    T        0      0        2 
  23  chr23_53325459     ZGre    A    T        0      0        2 
  23  chr23_53325459     ZHar    A    T        0      0        2 
  23  chr23_53325459   Sample    A    T        0      0        2 
  23  chr23_53326070     AAsi    C    T        0      0        2 
  23  chr23_53326070     AKia    C    T        0      0        2 
  23  chr23_53326070     AOna    C    T        0      0        2 
  23  chr23_53326070     ASom    C    T        0      0        2 
  23  chr23_53326070     HCab    C    T        1      2        2 
  23  chr23_53326070     HPrz    C    T        1      2        2 
  23  chr23_53326070     ZBoe    C    T        0      0        2 
  23  chr23_53326070     ZGre    C    T        0      0        2 
  23  chr23_53326070     ZHar    C    T        0      0        2 
  23  chr23_53326070   Sample    C    T        0      0        2 
  23  chr23_53336834     AAsi    G    A        0      0        2 
  23  chr23_53336834     AKia    G    A        0      0        2 
  23  chr23_53336834     AOna    G    A      0.5      1        2 
  23  chr23_53336834     ASom    G    A        0      0        2 
  23  chr23_53336834     HCab    G    A        0      0        2 
  23  chr23_53336834     HPrz    G    A        0      0        2 
  23  chr23_53336834     ZBoe    G    A        0      0        2 
  23  chr23_53336834     ZGre    G    A        0      0        2 
  23  chr23_53336834     ZHar    G    A        0      0        2 
  23  chr23_53336834   Sample    G    A        0      0        2 
  23  chr23_53338766     AAsi    C    T        0      0        2 
  23  chr23_53338766     AKia    C    T        0      0        2 
  23  chr23_53338766     AOna    C    T        0      0        2 
  23  chr23_53338766     ASom    C    T        0      0        2 
  23  chr23_53338766     HCab    C    T        1      2        2 
  23  chr23_53338766     HPrz    C    T        1      2        2 
  23  chr23_53338766     ZBoe    C    T        0      0        2 
  23  chr23_53338766     ZGre    C    T        0      0        2 
  23  chr23_53338766     ZHar    C    T        0      0        2 
  23  chr23_53338766   Sample    C    T        0      0        2 
  23  chr23_53339195     AAsi    T    C        0      0        2 
  23  chr23_53339195     AKia    T    C        1      2        2 
  23  chr23_53339195     AOna    T    C        1      2        2 
  23  chr23_53339195     ASom    T    C        0      0        2 
  23  chr23_53339195     HCab    T    C        0      0        2 
  23  chr23_53339195     HPrz    T    C        0      0        2 
  23  chr23_53339195     ZBoe    T    C        0      0        2 
  23  chr23_53339195     ZGre    T    C        0      0        2 
  23  chr23_53339195     ZHar    T    C        0      0        2 
  23  chr23_53339195   Sample    T    C        0      0        2 
  23  chr23_53351359     AAsi    T    C        0      0        2 
  23  chr23_53351359     AKia    T    C      0.5      1        2 
  23  chr23_53351359     AOna    T    C        0      0        2 
  23  chr23_53351359     ASom    T    C        0      0        2 
  23  chr23_53351359     HCab    T    C        0      0        2 
  23  chr23_53351359     HPrz    T    C        0      0        2 
  23  chr23_53351359     ZBoe    T    C        0      0        2 
  23  chr23_53351359     ZGre    T    C        0      0        2 
  23  chr23_53351359     ZHar    T    C        0      0        2 
  23  chr23_53351359   Sample    T    C        0      0        2 
  23  chr23_53351835     AAsi    T    C        0      0        2 
  23  chr23_53351835     AKia    T    C        0      0        2 
  23  chr23_53351835     AOna    T    C      0.5      1        2 
  23  chr23_53351835     ASom    T    C        0      0        2 
  23  chr23_53351835     HCab    T    C        0      0        2 
  23  chr23_53351835     HPrz    T    C        0      0        2 
  23  chr23_53351835     ZBoe    T    C        0      0        2 
  23  chr23_53351835     ZGre    T    C        0      0        2 
  23  chr23_53351835     ZHar    T    C        0      0        2 
  23  chr23_53351835   Sample    T    C        0      0        2 
  23  chr23_53358822     AAsi    G    A        0      0        2 
  23  chr23_53358822     AKia    G    A      0.5      1        2 
  23  chr23_53358822     AOna    G    A        0      0        2 
  23  chr23_53358822     ASom    G    A        0      0        2 
  23  chr23_53358822     HCab    G    A        0      0        2 
  23  chr23_53358822     HPrz    G    A        0      0        2 
  23  chr23_53358822     ZBoe    G    A        0      0        2 
  23  chr23_53358822     ZGre    G    A        0      0        2 
  23  chr23_53358822     ZHar    G    A        0      0        2 
  23  chr23_53358822   Sample    G    A        0      0        2 
  23  chr23_53358927     AAsi    A    G        0      0        2 
  23  chr23_53358927     AKia    A    G        0      0        2 
  23  chr23_53358927     AOna    A    G        0      0        2 
  23  chr23_53358927     ASom    A    G        0      0        2 
  23  chr23_53358927     HCab    A    G        0      0        2 
  23  chr23_53358927     HPrz    A    G        0      0        2 
  23  chr23_53358927     ZBoe    A    G        0      0        2 
  23  chr23_53358927     ZGre    A    G        1      2        2 
  23  chr23_53358927     ZHar    A    G        0      0        2 
  23  chr23_53358927   Sample    A    G        0      0        2 
  23  chr23_53365158     AAsi    A    G        0      0        2 
  23  chr23_53365158     AKia    A    G        0      0        2 
  23  chr23_53365158     AOna    A    G        0      0        2 
  23  chr23_53365158     ASom    A    G        0      0        2 
  23  chr23_53365158     HCab    A    G        0      0        2 
  23  chr23_53365158     HPrz    A    G        0      0        2 
  23  chr23_53365158     ZBoe    A    G        0      0        2 
  23  chr23_53365158     ZGre    A    G        0      0        2 
  23  chr23_53365158     ZHar    A    G        1      2        2 
  23  chr23_53365158   Sample    A    G        0      0        2 
  23  chr23_53365652     AAsi    C    G        1      2        2 
  23  chr23_53365652     AKia    C    G        0      0        2 
  23  chr23_53365652     AOna    C    G        0      0        2 
  23  chr23_53365652     ASom    C    G        1      2        2 
  23  chr23_53365652     HCab    C    G        0      0        2 
  23  chr23_53365652     HPrz    C    G        0      0        2 
  23  chr23_53365652     ZBoe    C    G        0      0        2 
  23  chr23_53365652     ZGre    C    G        0      0        2 
  23  chr23_53365652     ZHar    C    G        0      0        2 
  23  chr23_53365652   Sample    C    G        1      2        2 
  23  chr23_53367104     AAsi    G    C        0      0        2 
  23  chr23_53367104     AKia    G    C        0      0        2 
  23  chr23_53367104     AOna    G    C        0      0        2 
  23  chr23_53367104     ASom    G    C        0      0        2 
  23  chr23_53367104     HCab    G    C        1      2        2 
  23  chr23_53367104     HPrz    G    C        0      0        2 
  23  chr23_53367104     ZBoe    G    C        0      0        2 
  23  chr23_53367104     ZGre    G    C        0      0        2 
  23  chr23_53367104     ZHar    G    C        0      0        2 
  23  chr23_53367104   Sample    G    C        0      0        2 
  23  chr23_53367790     AAsi    A    G        0      0        2 
  23  chr23_53367790     AKia    A    G        0      0        2 
  23  chr23_53367790     AOna    A    G        0      0        2 
  23  chr23_53367790     ASom    A    G        0      0        2 
  23  chr23_53367790     HCab    A    G        0      0        2 
  23  chr23_53367790     HPrz    A    G      0.5      1        2 
  23  chr23_53367790     ZBoe    A    G        0      0        2 
  23  chr23_53367790     ZGre    A    G        0      0        2 
  23  chr23_53367790     ZHar    A    G        0      0        2 
  23  chr23_53367790   Sample    A    G        0      0        2 
  23  chr23_53369482     AAsi    G    A        0      0        2 
  23  chr23_53369482     AKia    G    A        0      0        2 
  23  chr23_53369482     AOna    G    A        0      0        2 
  23  chr23_53369482     ASom    G    A        0      0        2 
  23  chr23_53369482     HCab    G    A        0      0        2 
  23  chr23_53369482     HPrz    G    A      0.5      1        2 
  23  chr23_53369482     ZBoe    G    A        0      0        2 
  23  chr23_53369482     ZGre    G    A        0      0        2 
  23  chr23_53369482     ZHar    G    A        0      0        2 
  23  chr23_53369482   Sample    G    A        0      0        2 
  23  chr23_53372509     AAsi    G    A        0      0        2 
  23  chr23_53372509     AKia    G    A        0      0        2 
  23  chr23_53372509     AOna    G    A        0      0        2 
  23  chr23_53372509     ASom    G    A        0      0        2 
  23  chr23_53372509     HCab    G    A        1      2        2 
  23  chr23_53372509     HPrz    G    A        1      2        2 
  23  chr23_53372509     ZBoe    G    A        0      0        2 
  23  chr23_53372509     ZGre    G    A        0      0        2 
  23  chr23_53372509     ZHar    G    A        0      0        2 
  23  chr23_53372509   Sample    G    A        0      0        2 
  23  chr23_53375231     AAsi    T    G        0      0        2 
  23  chr23_53375231     AKia    T    G        0      0        2 
  23  chr23_53375231     AOna    T    G        0      0        2 
  23  chr23_53375231     ASom    T    G        0      0        2 
  23  chr23_53375231     HCab    T    G        0      0        2 
  23  chr23_53375231     HPrz    T    G        0      0        2 
  23  chr23_53375231     ZBoe    T    G      0.5      1        2 
  23  chr23_53375231     ZGre    T    G        0      0        2 
  23  chr23_53375231     ZHar    T    G        0      0        2 
  23  chr23_53375231   Sample    T    G        0      0        2 
  23  chr23_53379761     AAsi    C    T        0      0        2 
  23  chr23_53379761     AKia    C    T      0.5      1        2 
  23  chr23_53379761     AOna    C    T        0      0        2 
  23  chr23_53379761     ASom    C    T        0      0        2 
  23  chr23_53379761     HCab    C    T        0      0        2 
  23  chr23_53379761     HPrz    C    T        0      0        2 
  23  chr23_53379761     ZBoe    C    T        0      0        2 
  23  chr23_53379761     ZGre    C    T        0      0        2 
  23  chr23_53379761     ZHar    C    T        0      0        2 
  23  chr23_53379761   Sample    C    T        0      0        2 
  23  chr23_53380669     AAsi    T    C        0      0        2 
  23  chr23_53380669     AKia    T    C        0      0        2 
  23  chr23_53380669     AOna    T    C        0      0        2 
  23  chr23_53380669     ASom    T    C        0      0        2 
  23  chr23_53380669     HCab    T    C        0      0        2 
  23  chr23_53380669     HPrz    T    C        0      0        2 
  23  chr23_53380669     ZBoe    T    C      0.5      1        2 
  23  chr23_53380669     ZGre    T    C        0      0        2 
  23  chr23_53380669     ZHar    T    C        0      0        2 
  23  chr23_53380669   Sample    T    C        0      0        2 
  23  chr23_53381774     AAsi    T    G        0      0        2 
  23  chr23_53381774     AKia    T    G        0      0        2 
  23  chr23_53381774     AOna    T    G        0      0        2 
  23  chr23_53381774     ASom    T    G        0      0        2 
  23  chr23_53381774     HCab    T    G        0      0        2 
  23  chr23_53381774     HPrz    T    G        0      0        2 
  23  chr23_53381774     ZBoe    T    G      0.5      1        2 
  23  chr23_53381774     ZGre    T    G        0      0        2 
  23  chr23_53381774     ZHar    T    G        0      0        2 
  23  chr23_53381774   Sample    T    G        0      0        2 
  23  chr23_53392047     AAsi    G    A        0      0        2 
  23  chr23_53392047     AKia    G    A        0      0        2 
  23  chr23_53392047     AOna    G    A      0.5      1        2 
  23  chr23_53392047     ASom    G    A        0      0        2 
  23  chr23_53392047     HCab    G    A        0      0        2 
  23  chr23_53392047     HPrz    G    A        0      0        2 
  23  chr23_53392047     ZBoe    G    A        0      0        2 
  23  chr23_53392047     ZGre    G    A        0      0        2 
  23  chr23_53392047     ZHar    G    A        0      0        2 
  23  chr23_53392047   Sample    G    A        0      0        2 
  23  chr23_53392216     AAsi    C    A        0      0        2 
  23  chr23_53392216     AKia    C    A        0      0        2 
  23  chr23_53392216     AOna    C    A        0      0        2 
  23  chr23_53392216     ASom    C    A        0      0        2 
  23  chr23_53392216     HCab    C    A        1      2        2 
  23  chr23_53392216     HPrz    C    A        1      2        2 
  23  chr23_53392216     ZBoe    C    A        0      0        2 
  23  chr23_53392216     ZGre    C    A        0      0        2 
  23  chr23_53392216     ZHar    C    A        0      0        2 
  23  chr23_53392216   Sample    C    A        0      0        2 
  23  chr23_53394074     AAsi    A    G        0      0        2 
  23  chr23_53394074     AKia    A    G        0      0        2 
  23  chr23_53394074     AOna    A    G        0      0        2 
  23  chr23_53394074     ASom    A    G        0      0        2 
  23  chr23_53394074     HCab    A    G        0      0        2 
  23  chr23_53394074     HPrz    A    G        1      2        2 
  23  chr23_53394074     ZBoe    A    G        0      0        2 
  23  chr23_53394074     ZGre    A    G        0      0        2 
  23  chr23_53394074     ZHar    A    G        0      0        2 
  23  chr23_53394074   Sample    A    G        0      0        2 
  23  chr23_53395697     AAsi    A    G        0      0        2 
  23  chr23_53395697     AKia    A    G        1      2        2 
  23  chr23_53395697     AOna    A    G        0      0        2 
  23  chr23_53395697     ASom    A    G        0      0        2 
  23  chr23_53395697     HCab    A    G        0      0        2 
  23  chr23_53395697     HPrz    A    G        0      0        2 
  23  chr23_53395697     ZBoe    A    G        0      0        2 
  23  chr23_53395697     ZGre    A    G        0      0        2 
  23  chr23_53395697     ZHar    A    G        0      0        2 
  23  chr23_53395697   Sample    A    G        0      0        2 
  23  chr23_53397776     AAsi    G    A        0      0        2 
  23  chr23_53397776     AKia    G    A        0      0        2 
  23  chr23_53397776     AOna    G    A        0      0        2 
  23  chr23_53397776     ASom    G    A        0      0        2 
  23  chr23_53397776     HCab    G    A        1      2        2 
  23  chr23_53397776     HPrz    G    A        1      2        2 
  23  chr23_53397776     ZBoe    G    A        0      0        2 
  23  chr23_53397776     ZGre    G    A        0      0        2 
  23  chr23_53397776     ZHar    G    A        0      0        2 
  23  chr23_53397776   Sample    G    A        0      0        2 
  23  chr23_53404202     AAsi    C    T        0      0        2 
  23  chr23_53404202     AKia    C    T        0      0        2 
  23  chr23_53404202     AOna    C    T        0      0        2 
  23  chr23_53404202     ASom    C    T        0      0        2 
  23  chr23_53404202     HCab    C    T        0      0        2 
  23  chr23_53404202     HPrz    C    T        0      0        2 
  23  chr23_53404202     ZBoe    C    T      0.5      1        2 
  23  chr23_53404202     ZGre    C    T        1      2        2 
  23  chr23_53404202     ZHar    C    T        0      0        2 
  23  chr23_53404202   Sample    C    T        0      0        2 
  23  chr23_53418124     AAsi    T    C        0      0        2 
  23  chr23_53418124     AKia    T    C        0      0        2 
  23  chr23_53418124     AOna    T    C        0      0        2 
  23  chr23_53418124     ASom    T    C        0      0        2 
  23  chr23_53418124     HCab    T    C        0      0        2 
  23  chr23_53418124     HPrz    T    C        0      0        2 
  23  chr23_53418124     ZBoe    T    C        0      0        2 
  23  chr23_53418124     ZGre    T    C        0      0        2 
  23  chr23_53418124     ZHar    T    C        1      2        2 
  23  chr23_53418124   Sample    T    C        0      0        2 
  23  chr23_53424414     AAsi    G    A        0      0        2 
  23  chr23_53424414     AKia    G    A        0      0        2 
  23  chr23_53424414     AOna    G    A        0      0        2 
  23  chr23_53424414     ASom    G    A        0      0        2 
  23  chr23_53424414     HCab    G    A        0      0        2 
  23  chr23_53424414     HPrz    G    A        0      0        2 
  23  chr23_53424414     ZBoe    G    A        1      2        2 
  23  chr23_53424414     ZGre    G    A        0      0        2 
  23  chr23_53424414     ZHar    G    A        0      0        2 
  23  chr23_53424414   Sample    G    A        0      0        2 
  23  chr23_53431681     AAsi    A    C        0      0        2 
  23  chr23_53431681     AKia    A    C        0      0        2 
  23  chr23_53431681     AOna    A    C      0.5      1        2 
  23  chr23_53431681     ASom    A    C        0      0        2 
  23  chr23_53431681     HCab    A    C        0      0        2 
  23  chr23_53431681     HPrz    A    C        0      0        2 
  23  chr23_53431681     ZBoe    A    C        0      0        2 
  23  chr23_53431681     ZGre    A    C        0      0        2 
  23  chr23_53431681     ZHar    A    C        0      0        2 
  23  chr23_53431681   Sample    A    C        0      0        2 
  23  chr23_53442427     AAsi    C    T        0      0        2 
  23  chr23_53442427     AKia    C    T      0.5      1        2 
  23  chr23_53442427     AOna    C    T        0      0        2 
  23  chr23_53442427     ASom    C    T        0      0        2 
  23  chr23_53442427     HCab    C    T        0      0        2 
  23  chr23_53442427     HPrz    C    T        0      0        2 
  23  chr23_53442427     ZBoe    C    T        0      0        2 
  23  chr23_53442427     ZGre    C    T        0      0        2 
  23  chr23_53442427     ZHar    C    T        0      0        2 
  23  chr23_53442427   Sample    C    T        0      0        2 
  23  chr23_53442597     AAsi    A    G        0      0        2 
  23  chr23_53442597     AKia    A    G      0.5      1        2 
  23  chr23_53442597     AOna    A    G        0      0        2 
  23  chr23_53442597     ASom    A    G        0      0        2 
  23  chr23_53442597     HCab    A    G        0      0        2 
  23  chr23_53442597     HPrz    A    G        0      0        2 
  23  chr23_53442597     ZBoe    A    G        0      0        2 
  23  chr23_53442597     ZGre    A    G        0      0        2 
  23  chr23_53442597     ZHar    A    G        0      0        2 
  23  chr23_53442597   Sample    A    G        0      0        2 
  23  chr23_53443965     AAsi    A    G        0      0        2 
  23  chr23_53443965     AKia    A    G        0      0        2 
  23  chr23_53443965     AOna    A    G        0      0        2 
  23  chr23_53443965     ASom    A    G        0      0        2 
  23  chr23_53443965     HCab    A    G        1      2        2 
  23  chr23_53443965     HPrz    A    G        1      2        2 
  23  chr23_53443965     ZBoe    A    G        0      0        2 
  23  chr23_53443965     ZGre    A    G        0      0        2 
  23  chr23_53443965     ZHar    A    G        0      0        2 
  23  chr23_53443965   Sample    A    G        0      0        2 
  23  chr23_53446000     AAsi    G    C        0      0        2 
  23  chr23_53446000     AKia    G    C        0      0        2 
  23  chr23_53446000     AOna    G    C      0.5      1        2 
  23  chr23_53446000     ASom    G    C        0      0        2 
  23  chr23_53446000     HCab    G    C        0      0        2 
  23  chr23_53446000     HPrz    G    C        0      0        2 
  23  chr23_53446000     ZBoe    G    C        0      0        2 
  23  chr23_53446000     ZGre    G    C        0      0        2 
  23  chr23_53446000     ZHar    G    C        0      0        2 
  23  chr23_53446000   Sample    G    C        0      0        2 
  23  chr23_53447240     AAsi    G    T        0      0        2 
  23  chr23_53447240     AKia    G    T        0      0        2 
  23  chr23_53447240     AOna    G    T      0.5      1        2 
  23  chr23_53447240     ASom    G    T        0      0        2 
  23  chr23_53447240     HCab    G    T        0      0        2 
  23  chr23_53447240     HPrz    G    T        0      0        2 
  23  chr23_53447240     ZBoe    G    T        0      0        2 
  23  chr23_53447240     ZGre    G    T        0      0        2 
  23  chr23_53447240     ZHar    G    T        0      0        2 
  23  chr23_53447240   Sample    G    T        0      0        2 
  23  chr23_53447772     AAsi    T    G        0      0        2 
  23  chr23_53447772     AKia    T    G        0      0        2 
  23  chr23_53447772     AOna    T    G      0.5      1        2 
  23  chr23_53447772     ASom    T    G        0      0        2 
  23  chr23_53447772     HCab    T    G        0      0        2 
  23  chr23_53447772     HPrz    T    G        0      0        2 
  23  chr23_53447772     ZBoe    T    G        0      0        2 
  23  chr23_53447772     ZGre    T    G        0      0        2 
  23  chr23_53447772     ZHar    T    G        0      0        2 
  23  chr23_53447772   Sample    T    G        0      0        2 
  23  chr23_53456797     AAsi    G    C        0      0        2 
  23  chr23_53456797     AKia    G    C        0      0        2 
  23  chr23_53456797     AOna    G    C        0      0        2 
  23  chr23_53456797     ASom    G    C        0      0        2 
  23  chr23_53456797     HCab    G    C      0.5      1        2 
  23  chr23_53456797     HPrz    G    C      0.5      1        2 
  23  chr23_53456797     ZBoe    G    C        0      0        2 
  23  chr23_53456797     ZGre    G    C        0      0        2 
  23  chr23_53456797     ZHar    G    C        0      0        2 
  23  chr23_53456797   Sample    G    C        0      0        2 
  23  chr23_53471491     AAsi    T    C        0      0        2 
  23  chr23_53471491     AKia    T    C        0      0        2 
  23  chr23_53471491     AOna    T    C        0      0        2 
  23  chr23_53471491     ASom    T    C        0      0        2 
  23  chr23_53471491     HCab    T    C        0      0        2 
  23  chr23_53471491     HPrz    T    C        0      0        2 
  23  chr23_53471491     ZBoe    T    C        1      2        2 
  23  chr23_53471491     ZGre    T    C        1      2        2 
  23  chr23_53471491     ZHar    T    C        1      2        2 
  23  chr23_53471491   Sample    T    C        0      0        2 
  23  chr23_53475289     AAsi    T    C        0      0        2 
  23  chr23_53475289     AKia    T    C        0      0        2 
  23  chr23_53475289     AOna    T    C        0      0        2 
  23  chr23_53475289     ASom    T    C        0      0        2 
  23  chr23_53475289     HCab    T    C        0      0        2 
  23  chr23_53475289     HPrz    T    C        0      0        2 
  23  chr23_53475289     ZBoe    T    C        0      0        2 
  23  chr23_53475289     ZGre    T    C        1      2        2 
  23  chr23_53475289     ZHar    T    C        0      0        2 
  23  chr23_53475289   Sample    T    C        0      0        2 
  23  chr23_53482456     AAsi    A    C        0      0        2 
  23  chr23_53482456     AKia    A    C        0      0        2 
  23  chr23_53482456     AOna    A    C        0      0        2 
  23  chr23_53482456     ASom    A    C        0      0        2 
  23  chr23_53482456     HCab    A    C        0      0        2 
  23  chr23_53482456     HPrz    A    C        0      0        2 
  23  chr23_53482456     ZBoe    A    C        0      0        2 
  23  chr23_53482456     ZGre    A    C        1      2        2 
  23  chr23_53482456     ZHar    A    C        0      0        2 
  23  chr23_53482456   Sample    A    C        0      0        2 
  23  chr23_53492644     AAsi    C    T      0.5      1        2 
  23  chr23_53492644     AKia    C    T        0      0        2 
  23  chr23_53492644     AOna    C    T        0      0        2 
  23  chr23_53492644     ASom    C    T        1      2        2 
  23  chr23_53492644     HCab    C    T        0      0        2 
  23  chr23_53492644     HPrz    C    T        0      0        2 
  23  chr23_53492644     ZBoe    C    T        0      0        2 
  23  chr23_53492644     ZGre    C    T        0      0        2 
  23  chr23_53492644     ZHar    C    T        0      0        2 
  23  chr23_53492644   Sample    C    T        1      2        2 
  23  chr23_53494639     AAsi    A    G        1      2        2 
  23  chr23_53494639     AKia    A    G        0      0        2 
  23  chr23_53494639     AOna    A    G        0      0        2 
  23  chr23_53494639     ASom    A    G        0      0        2 
  23  chr23_53494639     HCab    A    G        0      0        2 
  23  chr23_53494639     HPrz    A    G        0      0        2 
  23  chr23_53494639     ZBoe    A    G        0      0        2 
  23  chr23_53494639     ZGre    A    G        0      0        2 
  23  chr23_53494639     ZHar    A    G        0      0        2 
  23  chr23_53494639   Sample    A    G        1      2        2 
  23  chr23_53497917     AAsi    G    C        0      0        2 
  23  chr23_53497917     AKia    G    C        0      0        2 
  23  chr23_53497917     AOna    G    C        0      0        2 
  23  chr23_53497917     ASom    G    C        0      0        2 
  23  chr23_53497917     HCab    G    C        0      0        2 
  23  chr23_53497917     HPrz    G    C        0      0        2 
  23  chr23_53497917     ZBoe    G    C        0      0        2 
  23  chr23_53497917     ZGre    G    C        0      0        2 
  23  chr23_53497917     ZHar    G    C        1      2        2 
  23  chr23_53497917   Sample    G    C        0      0        2 
  23  chr23_53499857     AAsi    T    G        0      0        2 
  23  chr23_53499857     AKia    T    G      0.5      1        2 
  23  chr23_53499857     AOna    T    G        0      0        2 
  23  chr23_53499857     ASom    T    G        0      0        2 
  23  chr23_53499857     HCab    T    G        0      0        2 
  23  chr23_53499857     HPrz    T    G        0      0        2 
  23  chr23_53499857     ZBoe    T    G        0      0        2 
  23  chr23_53499857     ZGre    T    G        0      0        2 
  23  chr23_53499857     ZHar    T    G        0      0        2 
  23  chr23_53499857   Sample    T    G        0      0        2 
  23  chr23_53502607     AAsi    A    G        0      0        2 
  23  chr23_53502607     AKia    A    G        0      0        2 
  23  chr23_53502607     AOna    A    G        0      0        2 
  23  chr23_53502607     ASom    A    G        1      2        2 
  23  chr23_53502607     HCab    A    G        0      0        2 
  23  chr23_53502607     HPrz    A    G        0      0        2 
  23  chr23_53502607     ZBoe    A    G        0      0        2 
  23  chr23_53502607     ZGre    A    G        0      0        2 
  23  chr23_53502607     ZHar    A    G        0      0        2 
  23  chr23_53502607   Sample    A    G        0      0        2 
  23  chr23_53503058     AAsi    T    C        0      0        2 
  23  chr23_53503058     AKia    T    C        0      0        2 
  23  chr23_53503058     AOna    T    C        0      0        2 
  23  chr23_53503058     ASom    T    C        1      2        2 
  23  chr23_53503058     HCab    T    C        0      0        2 
  23  chr23_53503058     HPrz    T    C        0      0        2 
  23  chr23_53503058     ZBoe    T    C        0      0        2 
  23  chr23_53503058     ZGre    T    C        0      0        2 
  23  chr23_53503058     ZHar    T    C        0      0        2 
  23  chr23_53503058   Sample    T    C        0      0        2 
  23  chr23_53509112     AAsi    T    C        0      0        2 
  23  chr23_53509112     AKia    T    C        0      0        2 
  23  chr23_53509112     AOna    T    C        0      0        2 
  23  chr23_53509112     ASom    T    C        0      0        2 
  23  chr23_53509112     HCab    T    C        0      0        2 
  23  chr23_53509112     HPrz    T    C        0      0        2 
  23  chr23_53509112     ZBoe    T    C        0      0        2 
  23  chr23_53509112     ZGre    T    C        1      2        2 
  23  chr23_53509112     ZHar    T    C        0      0        2 
  23  chr23_53509112   Sample    T    C        0      0        2 
  23  chr23_53509309     AAsi    C    A        0      0        2 
  23  chr23_53509309     AKia    C    A        0      0        2 
  23  chr23_53509309     AOna    C    A        0      0        2 
  23  chr23_53509309     ASom    C    A        0      0        2 
  23  chr23_53509309     HCab    C    A        0      0        2 
  23  chr23_53509309     HPrz    C    A        0      0        2 
  23  chr23_53509309     ZBoe    C    A        1      2        2 
  23  chr23_53509309     ZGre    C    A        1      2        2 
  23  chr23_53509309     ZHar    C    A        0      0        2 
  23  chr23_53509309   Sample    C    A        0      0        2 
  23  chr23_53510329     AAsi    G    C        0      0        2 
  23  chr23_53510329     AKia    G    C        0      0        2 
  23  chr23_53510329     AOna    G    C        0      0        2 
  23  chr23_53510329     ASom    G    C        0      0        2 
  23  chr23_53510329     HCab    G    C        0      0        2 
  23  chr23_53510329     HPrz    G    C        0      0        2 
  23  chr23_53510329     ZBoe    G    C        1      2        2 
  23  chr23_53510329     ZGre    G    C        0      0        2 
  23  chr23_53510329     ZHar    G    C        0      0        2 
  23  chr23_53510329   Sample    G    C        0      0        2 
  23  chr23_53510973     AAsi    T    C        0      0        2 
  23  chr23_53510973     AKia    T    C        0      0        2 
  23  chr23_53510973     AOna    T    C      0.5      1        2 
  23  chr23_53510973     ASom    T    C        0      0        2 
  23  chr23_53510973     HCab    T    C        0      0        2 
  23  chr23_53510973     HPrz    T    C        0      0        2 
  23  chr23_53510973     ZBoe    T    C        0      0        2 
  23  chr23_53510973     ZGre    T    C        0      0        2 
  23  chr23_53510973     ZHar    T    C        0      0        2 
  23  chr23_53510973   Sample    T    C        0      0        2 
  23  chr23_53512117     AAsi    C    T        1      2        2 
  23  chr23_53512117     AKia    C    T        0      0        2 
  23  chr23_53512117     AOna    C    T        0      0        2 
  23  chr23_53512117     ASom    C    T        1      2        2 
  23  chr23_53512117     HCab    C    T      0.5      1        2 
  23  chr23_53512117     HPrz    C    T        1      2        2 
  23  chr23_53512117     ZBoe    C    T        0      0        2 
  23  chr23_53512117     ZGre    C    T        0      0        2 
  23  chr23_53512117     ZHar    C    T        0      0        2 
  23  chr23_53512117   Sample    C    T        1      2        2 
  23  chr23_53515204     AAsi    G    C        0      0        2 
  23  chr23_53515204     AKia    G    C        0      0        2 
  23  chr23_53515204     AOna    G    C        0      0        2 
  23  chr23_53515204     ASom    G    C        0      0        2 
  23  chr23_53515204     HCab    G    C      0.5      1        2 
  23  chr23_53515204     HPrz    G    C        0      0        2 
  23  chr23_53515204     ZBoe    G    C        0      0        2 
  23  chr23_53515204     ZGre    G    C        0      0        2 
  23  chr23_53515204     ZHar    G    C        0      0        2 
  23  chr23_53515204   Sample    G    C        0      0        2 
  23  chr23_53520193     AAsi    C    A        0      0        2 
  23  chr23_53520193     AKia    C    A        0      0        2 
  23  chr23_53520193     AOna    C    A        0      0        2 
  23  chr23_53520193     ASom    C    A        0      0        2 
  23  chr23_53520193     HCab    C    A      0.5      1        2 
  23  chr23_53520193     HPrz    C    A        1      2        2 
  23  chr23_53520193     ZBoe    C    A        0      0        2 
  23  chr23_53520193     ZGre    C    A        0      0        2 
  23  chr23_53520193     ZHar    C    A        0      0        2 
  23  chr23_53520193   Sample    C    A        0      0        2 
  23  chr23_53528400     AAsi    G    C        0      0        2 
  23  chr23_53528400     AKia    G    C        1      2        2 
  23  chr23_53528400     AOna    G    C        1      2        2 
  23  chr23_53528400     ASom    G    C        0      0        2 
  23  chr23_53528400     HCab    G    C        0      0        2 
  23  chr23_53528400     HPrz    G    C        0      0        2 
  23  chr23_53528400     ZBoe    G    C        0      0        2 
  23  chr23_53528400     ZGre    G    C        0      0        2 
  23  chr23_53528400     ZHar    G    C        0      0        2 
  23  chr23_53528400   Sample    G    C        0      0        2 
  23  chr23_53529462     AAsi    T    C        0      0        2 
  23  chr23_53529462     AKia    T    C        0      0        2 
  23  chr23_53529462     AOna    T    C        0      0        2 
  23  chr23_53529462     ASom    T    C        0      0        2 
  23  chr23_53529462     HCab    T    C        0      0        2 
  23  chr23_53529462     HPrz    T    C        0      0        2 
  23  chr23_53529462     ZBoe    T    C        0      0        2 
  23  chr23_53529462     ZGre    T    C        0      0        2 
  23  chr23_53529462     ZHar    T    C        1      2        2 
  23  chr23_53529462   Sample    T    C        0      0        2 
  23  chr23_53538838     AAsi    G    A        0      0        2 
  23  chr23_53538838     AKia    G    A        0      0        2 
  23  chr23_53538838     AOna    G    A        0      0        2 
  23  chr23_53538838     ASom    G    A        0      0        2 
  23  chr23_53538838     HCab    G    A        0      0        2 
  23  chr23_53538838     HPrz    G    A        0      0        2 
  23  chr23_53538838     ZBoe    G    A        0      0        2 
  23  chr23_53538838     ZGre    G    A        1      2        2 
  23  chr23_53538838     ZHar    G    A        0      0        2 
  23  chr23_53538838   Sample    G    A        0      0        2 
  23  chr23_53540151     AAsi    G    A        0      0        2 
  23  chr23_53540151     AKia    G    A        0      0        2 
  23  chr23_53540151     AOna    G    A      0.5      1        2 
  23  chr23_53540151     ASom    G    A        0      0        2 
  23  chr23_53540151     HCab    G    A        0      0        2 
  23  chr23_53540151     HPrz    G    A        0      0        2 
  23  chr23_53540151     ZBoe    G    A        0      0        2 
  23  chr23_53540151     ZGre    G    A        0      0        2 
  23  chr23_53540151     ZHar    G    A        0      0        2 
  23  chr23_53540151   Sample    G    A        0      0        2 
  23  chr23_53547572     AAsi    G    A        0      0        2 
  23  chr23_53547572     AKia    G    A        0      0        2 
  23  chr23_53547572     AOna    G    A        0      0        2 
  23  chr23_53547572     ASom    G    A        0      0        2 
  23  chr23_53547572     HCab    G    A        0      0        2 
  23  chr23_53547572     HPrz    G    A        0      0        2 
  23  chr23_53547572     ZBoe    G    A        0      0        2 
  23  chr23_53547572     ZGre    G    A        0      0        2 
  23  chr23_53547572     ZHar    G    A        1      2        2 
  23  chr23_53547572   Sample    G    A        0      0        2 
  23  chr23_53570627     AAsi    T    A        0      0        2 
  23  chr23_53570627     AKia    T    A        0      0        2 
  23  chr23_53570627     AOna    T    A        0      0        2 
  23  chr23_53570627     ASom    T    A        0      0        2 
  23  chr23_53570627     HCab    T    A        0      0        2 
  23  chr23_53570627     HPrz    T    A        0      0        2 
  23  chr23_53570627     ZBoe    T    A        0      0        2 
  23  chr23_53570627     ZGre    T    A        0      0        2 
  23  chr23_53570627     ZHar    T    A        1      2        2 
  23  chr23_53570627   Sample    T    A        0      0        2 
  23  chr23_53572179     AAsi    G    C        0      0        2 
  23  chr23_53572179     AKia    G    C        0      0        2 
  23  chr23_53572179     AOna    G    C        0      0        2 
  23  chr23_53572179     ASom    G    C        0      0        2 
  23  chr23_53572179     HCab    G    C        1      2        2 
  23  chr23_53572179     HPrz    G    C        1      2        2 
  23  chr23_53572179     ZBoe    G    C        0      0        2 
  23  chr23_53572179     ZGre    G    C        0      0        2 
  23  chr23_53572179     ZHar    G    C        0      0        2 
  23  chr23_53572179   Sample    G    C        0      0        2 
  23  chr23_53573735     AAsi    A    G        0      0        2 
  23  chr23_53573735     AKia    A    G        0      0        2 
  23  chr23_53573735     AOna    A    G        0      0        2 
  23  chr23_53573735     ASom    A    G        0      0        2 
  23  chr23_53573735     HCab    A    G        1      2        2 
  23  chr23_53573735     HPrz    A    G        1      2        2 
  23  chr23_53573735     ZBoe    A    G        0      0        2 
  23  chr23_53573735     ZGre    A    G        0      0        2 
  23  chr23_53573735     ZHar    A    G        0      0        2 
  23  chr23_53573735   Sample    A    G        0      0        2 
  23  chr23_53575454     AAsi    G    C        1      2        2 
  23  chr23_53575454     AKia    G    C        0      0        2 
  23  chr23_53575454     AOna    G    C        0      0        2 
  23  chr23_53575454     ASom    G    C        1      2        2 
  23  chr23_53575454     HCab    G    C        0      0        2 
  23  chr23_53575454     HPrz    G    C        0      0        2 
  23  chr23_53575454     ZBoe    G    C        0      0        2 
  23  chr23_53575454     ZGre    G    C        0      0        2 
  23  chr23_53575454     ZHar    G    C        0      0        2 
  23  chr23_53575454   Sample    G    C        1      2        2 
  23  chr23_53576714     AAsi    T    C        0      0        2 
  23  chr23_53576714     AKia    T    C        0      0        2 
  23  chr23_53576714     AOna    T    C      0.5      1        2 
  23  chr23_53576714     ASom    T    C        0      0        2 
  23  chr23_53576714     HCab    T    C        0      0        2 
  23  chr23_53576714     HPrz    T    C        0      0        2 
  23  chr23_53576714     ZBoe    T    C        0      0        2 
  23  chr23_53576714     ZGre    T    C        0      0        2 
  23  chr23_53576714     ZHar    T    C        0      0        2 
  23  chr23_53576714   Sample    T    C        0      0        2 
  23  chr23_53583129     AAsi    T    C        0      0        2 
  23  chr23_53583129     AKia    T    C        0      0        2 
  23  chr23_53583129     AOna    T    C        0      0        2 
  23  chr23_53583129     ASom    T    C        0      0        2 
  23  chr23_53583129     HCab    T    C        0      0        2 
  23  chr23_53583129     HPrz    T    C        0      0        2 
  23  chr23_53583129     ZBoe    T    C        1      2        2 
  23  chr23_53583129     ZGre    T    C        0      0        2 
  23  chr23_53583129     ZHar    T    C        0      0        2 
  23  chr23_53583129   Sample    T    C        0      0        2 
  23  chr23_53583584     AAsi    A    G        0      0        2 
  23  chr23_53583584     AKia    A    G        0      0        2 
  23  chr23_53583584     AOna    A    G        0      0        2 
  23  chr23_53583584     ASom    A    G        0      0        2 
  23  chr23_53583584     HCab    A    G        0      0        2 
  23  chr23_53583584     HPrz    A    G        0      0        2 
  23  chr23_53583584     ZBoe    A    G        0      0        2 
  23  chr23_53583584     ZGre    A    G        1      2        2 
  23  chr23_53583584     ZHar    A    G        0      0        2 
  23  chr23_53583584   Sample    A    G        0      0        2 
  23  chr23_53592189     AAsi    G    T        0      0        2 
  23  chr23_53592189     AKia    G    T        0      0        2 
  23  chr23_53592189     AOna    G    T        0      0        2 
  23  chr23_53592189     ASom    G    T        0      0        2 
  23  chr23_53592189     HCab    G    T        0      0        2 
  23  chr23_53592189     HPrz    G    T        0      0        2 
  23  chr23_53592189     ZBoe    G    T        1      2        2 
  23  chr23_53592189     ZGre    G    T        1      2        2 
  23  chr23_53592189     ZHar    G    T        1      2        2 
  23  chr23_53592189   Sample    G    T        0      0        2 
  23  chr23_53598553     AAsi    G    C        0      0        2 
  23  chr23_53598553     AKia    G    C        0      0        2 
  23  chr23_53598553     AOna    G    C        0      0        2 
  23  chr23_53598553     ASom    G    C        0      0        2 
  23  chr23_53598553     HCab    G    C        1      2        2 
  23  chr23_53598553     HPrz    G    C        1      2        2 
  23  chr23_53598553     ZBoe    G    C        0      0        2 
  23  chr23_53598553     ZGre    G    C        0      0        2 
  23  chr23_53598553     ZHar    G    C        0      0        2 
  23  chr23_53598553   Sample    G    C        0      0        2 
  23  chr23_53599279     AAsi    A    G        0      0        2 
  23  chr23_53599279     AKia    A    G        0      0        2 
  23  chr23_53599279     AOna    A    G        0      0        2 
  23  chr23_53599279     ASom    A    G        1      2        2 
  23  chr23_53599279     HCab    A    G        0      0        2 
  23  chr23_53599279     HPrz    A    G        0      0        2 
  23  chr23_53599279     ZBoe    A    G        0      0        2 
  23  chr23_53599279     ZGre    A    G        0      0        2 
  23  chr23_53599279     ZHar    A    G        0      0        2 
  23  chr23_53599279   Sample    A    G        0      0        2 
  23  chr23_53605459     AAsi    A    G        0      0        2 
  23  chr23_53605459     AKia    A    G        0      0        2 
  23  chr23_53605459     AOna    A    G        0      0        2 
  23  chr23_53605459     ASom    A    G        0      0        2 
  23  chr23_53605459     HCab    A    G      0.5      1        2 
  23  chr23_53605459     HPrz    A    G        0      0        2 
  23  chr23_53605459     ZBoe    A    G        1      2        2 
  23  chr23_53605459     ZGre    A    G        0      0        2 
  23  chr23_53605459     ZHar    A    G        1      2        2 
  23  chr23_53605459   Sample    A    G        0      0        2 
  23  chr23_53619628     AAsi    T    C        0      0        2 
  23  chr23_53619628     AKia    T    C        0      0        2 
  23  chr23_53619628     AOna    T    C        0      0        2 
  23  chr23_53619628     ASom    T    C        0      0        2 
  23  chr23_53619628     HCab    T    C        1      2        2 
  23  chr23_53619628     HPrz    T    C        1      2        2 
  23  chr23_53619628     ZBoe    T    C        0      0        2 
  23  chr23_53619628     ZGre    T    C        0      0        2 
  23  chr23_53619628     ZHar    T    C        0      0        2 
  23  chr23_53619628   Sample    T    C        0      0        2 
  23  chr23_53621160     AAsi    G    T        0      0        2 
  23  chr23_53621160     AKia    G    T        0      0        2 
  23  chr23_53621160     AOna    G    T        0      0        2 
  23  chr23_53621160     ASom    G    T        0      0        2 
  23  chr23_53621160     HCab    G    T        1      2        2 
  23  chr23_53621160     HPrz    G    T        1      2        2 
  23  chr23_53621160     ZBoe    G    T        0      0        2 
  23  chr23_53621160     ZGre    G    T        0      0        2 
  23  chr23_53621160     ZHar    G    T        0      0        2 
  23  chr23_53621160   Sample    G    T        0      0        2 
  23  chr23_53625475     AAsi    C    A        0      0        2 
  23  chr23_53625475     AKia    C    A        0      0        2 
  23  chr23_53625475     AOna    C    A        0      0        2 
  23  chr23_53625475     ASom    C    A        0      0        2 
  23  chr23_53625475     HCab    C    A        0      0        2 
  23  chr23_53625475     HPrz    C    A        0      0        2 
  23  chr23_53625475     ZBoe    C    A        0      0        2 
  23  chr23_53625475     ZGre    C    A        1      2        2 
  23  chr23_53625475     ZHar    C    A        0      0        2 
  23  chr23_53625475   Sample    C    A        0      0        2 
  23  chr23_53628037     AAsi    G    A      0.5      1        2 
  23  chr23_53628037     AKia    G    A        0      0        2 
  23  chr23_53628037     AOna    G    A        0      0        2 
  23  chr23_53628037     ASom    G    A        0      0        2 
  23  chr23_53628037     HCab    G    A        0      0        2 
  23  chr23_53628037     HPrz    G    A        0      0        2 
  23  chr23_53628037     ZBoe    G    A        0      0        2 
  23  chr23_53628037     ZGre    G    A        0      0        2 
  23  chr23_53628037     ZHar    G    A        0      0        2 
  23  chr23_53628037   Sample    G    A        0      0        2 
  23  chr23_53631930     AAsi    T    C        0      0        2 
  23  chr23_53631930     AKia    T    C        0      0        2 
  23  chr23_53631930     AOna    T    C        0      0        2 
  23  chr23_53631930     ASom    T    C        0      0        2 
  23  chr23_53631930     HCab    T    C        1      2        2 
  23  chr23_53631930     HPrz    T    C        1      2        2 
  23  chr23_53631930     ZBoe    T    C        0      0        2 
  23  chr23_53631930     ZGre    T    C        0      0        2 
  23  chr23_53631930     ZHar    T    C        0      0        2 
  23  chr23_53631930   Sample    T    C        0      0        2 
  23  chr23_53636504     AAsi    T    C        0      0        2 
  23  chr23_53636504     AKia    T    C        0      0        2 
  23  chr23_53636504     AOna    T    C      0.5      1        2 
  23  chr23_53636504     ASom    T    C        0      0        2 
  23  chr23_53636504     HCab    T    C        0      0        2 
  23  chr23_53636504     HPrz    T    C        0      0        2 
  23  chr23_53636504     ZBoe    T    C        0      0        2 
  23  chr23_53636504     ZGre    T    C        0      0        2 
  23  chr23_53636504     ZHar    T    C        0      0        2 
  23  chr23_53636504   Sample    T    C        0      0        2 
  23  chr23_53650494     AAsi    A    G        0      0        2 
  23  chr23_53650494     AKia    A    G        0      0        2 
  23  chr23_53650494     AOna    A    G        0      0        2 
  23  chr23_53650494     ASom    A    G        0      0        2 
  23  chr23_53650494     HCab    A    G        0      0        2 
  23  chr23_53650494     HPrz    A    G        0      0        2 
  23  chr23_53650494     ZBoe    A    G        0      0        2 
  23  chr23_53650494     ZGre    A    G        1      2        2 
  23  chr23_53650494     ZHar    A    G        0      0        2 
  23  chr23_53650494   Sample    A    G        0      0        2 
  23  chr23_53659654     AAsi    A    G        0      0        2 
  23  chr23_53659654     AKia    A    G        1      2        2 
  23  chr23_53659654     AOna    A    G        1      2        2 
  23  chr23_53659654     ASom    A    G        0      0        2 
  23  chr23_53659654     HCab    A    G        0      0        2 
  23  chr23_53659654     HPrz    A    G        0      0        2 
  23  chr23_53659654     ZBoe    A    G        0      0        2 
  23  chr23_53659654     ZGre    A    G        0      0        2 
  23  chr23_53659654     ZHar    A    G        0      0        2 
  23  chr23_53659654   Sample    A    G        0      0        2 
  23  chr23_53660732     AAsi    A    G        0      0        2 
  23  chr23_53660732     AKia    A    G        0      0        2 
  23  chr23_53660732     AOna    A    G        0      0        2 
  23  chr23_53660732     ASom    A    G        0      0        2 
  23  chr23_53660732     HCab    A    G        0      0        2 
  23  chr23_53660732     HPrz    A    G        0      0        2 
  23  chr23_53660732     ZBoe    A    G        0      0        2 
  23  chr23_53660732     ZGre    A    G        0      0        2 
  23  chr23_53660732     ZHar    A    G        1      2        2 
  23  chr23_53660732   Sample    A    G        0      0        2 
  23  chr23_53660916     AAsi    A    C        0      0        2 
  23  chr23_53660916     AKia    A    C        0      0        2 
  23  chr23_53660916     AOna    A    C        0      0        2 
  23  chr23_53660916     ASom    A    C        0      0        2 
  23  chr23_53660916     HCab    A    C        1      2        2 
  23  chr23_53660916     HPrz    A    C        1      2        2 
  23  chr23_53660916     ZBoe    A    C        0      0        2 
  23  chr23_53660916     ZGre    A    C        0      0        2 
  23  chr23_53660916     ZHar    A    C        0      0        2 
  23  chr23_53660916   Sample    A    C        0      0        2 
  23  chr23_53662157     AAsi    C    T        0      0        2 
  23  chr23_53662157     AKia    C    T        0      0        2 
  23  chr23_53662157     AOna    C    T        0      0        2 
  23  chr23_53662157     ASom    C    T        0      0        2 
  23  chr23_53662157     HCab    C    T        1      2        2 
  23  chr23_53662157     HPrz    C    T        1      2        2 
  23  chr23_53662157     ZBoe    C    T        0      0        2 
  23  chr23_53662157     ZGre    C    T        0      0        2 
  23  chr23_53662157     ZHar    C    T        0      0        2 
  23  chr23_53662157   Sample    C    T        0      0        2 
  23  chr23_53664444     AAsi    C    T        0      0        2 
  23  chr23_53664444     AKia    C    T        1      2        2 
  23  chr23_53664444     AOna    C    T        1      2        2 
  23  chr23_53664444     ASom    C    T        0      0        2 
  23  chr23_53664444     HCab    C    T        0      0        2 
  23  chr23_53664444     HPrz    C    T        0      0        2 
  23  chr23_53664444     ZBoe    C    T        0      0        2 
  23  chr23_53664444     ZGre    C    T        0      0        2 
  23  chr23_53664444     ZHar    C    T        0      0        2 
  23  chr23_53664444   Sample    C    T        0      0        2 
  23  chr23_53667535     AAsi    T    C        0      0        2 
  23  chr23_53667535     AKia    T    C        1      2        2 
  23  chr23_53667535     AOna    T    C      0.5      1        2 
  23  chr23_53667535     ASom    T    C        0      0        2 
  23  chr23_53667535     HCab    T    C        0      0        2 
  23  chr23_53667535     HPrz    T    C        0      0        2 
  23  chr23_53667535     ZBoe    T    C        0      0        2 
  23  chr23_53667535     ZGre    T    C        0      0        2 
  23  chr23_53667535     ZHar    T    C        0      0        2 
  23  chr23_53667535   Sample    T    C        0      0        2 
  23  chr23_53680023     AAsi    T    C        0      0        2 
  23  chr23_53680023     AKia    T    C        0      0        2 
  23  chr23_53680023     AOna    T    C        0      0        2 
  23  chr23_53680023     ASom    T    C        0      0        2 
  23  chr23_53680023     HCab    T    C        0      0        2 
  23  chr23_53680023     HPrz    T    C        0      0        2 
  23  chr23_53680023     ZBoe    T    C        1      2        2 
  23  chr23_53680023     ZGre    T    C        0      0        2 
  23  chr23_53680023     ZHar    T    C        0      0        2 
  23  chr23_53680023   Sample    T    C        0      0        2 
  23  chr23_53681114     AAsi    A    G        0      0        2 
  23  chr23_53681114     AKia    A    G        0      0        2 
  23  chr23_53681114     AOna    A    G        0      0        2 
  23  chr23_53681114     ASom    A    G        0      0        2 
  23  chr23_53681114     HCab    A    G        1      2        2 
  23  chr23_53681114     HPrz    A    G        1      2        2 
  23  chr23_53681114     ZBoe    A    G        0      0        2 
  23  chr23_53681114     ZGre    A    G        0      0        2 
  23  chr23_53681114     ZHar    A    G        1      2        2 
  23  chr23_53681114   Sample    A    G        0      0        2 
  23  chr23_53691535     AAsi    A    G        0      0        2 
  23  chr23_53691535     AKia    A    G        0      0        2 
  23  chr23_53691535     AOna    A    G        0      0        2 
  23  chr23_53691535     ASom    A    G        0      0        2 
  23  chr23_53691535     HCab    A    G        0      0        2 
  23  chr23_53691535     HPrz    A    G        0      0        2 
  23  chr23_53691535     ZBoe    A    G      0.5      1        2 
  23  chr23_53691535     ZGre    A    G        0      0        2 
  23  chr23_53691535     ZHar    A    G        0      0        2 
  23  chr23_53691535   Sample    A    G        0      0        2 
  23  chr23_53695111     AAsi    G    A        0      0        2 
  23  chr23_53695111     AKia    G    A        0      0        2 
  23  chr23_53695111     AOna    G    A        0      0        2 
  23  chr23_53695111     ASom    G    A        0      0        2 
  23  chr23_53695111     HCab    G    A        0      0        2 
  23  chr23_53695111     HPrz    G    A        0      0        2 
  23  chr23_53695111     ZBoe    G    A      0.5      1        2 
  23  chr23_53695111     ZGre    G    A        0      0        2 
  23  chr23_53695111     ZHar    G    A        0      0        2 
  23  chr23_53695111   Sample    G    A        0      0        2 
  23  chr23_53702039     AAsi    G    A        0      0        2 
  23  chr23_53702039     AKia    G    A        0      0        2 
  23  chr23_53702039     AOna    G    A        0      0        2 
  23  chr23_53702039     ASom    G    A        0      0        2 
  23  chr23_53702039     HCab    G    A      0.5      1        2 
  23  chr23_53702039     HPrz    G    A        1      2        2 
  23  chr23_53702039     ZBoe    G    A        0      0        2 
  23  chr23_53702039     ZGre    G    A        0      0        2 
  23  chr23_53702039     ZHar    G    A        0      0        2 
  23  chr23_53702039   Sample    G    A        0      0        2 
  23  chr23_53704108     AAsi    C    A        0      0        2 
  23  chr23_53704108     AKia    C    A        0      0        2 
  23  chr23_53704108     AOna    C    A        0      0        2 
  23  chr23_53704108     ASom    C    A        0      0        2 
  23  chr23_53704108     HCab    C    A        0      0        2 
  23  chr23_53704108     HPrz    C    A        0      0        2 
  23  chr23_53704108     ZBoe    C    A        1      2        2 
  23  chr23_53704108     ZGre    C    A        0      0        2 
  23  chr23_53704108     ZHar    C    A        0      0        2 
  23  chr23_53704108   Sample    C    A        0      0        2 
  23  chr23_53706298     AAsi    A    G        0      0        2 
  23  chr23_53706298     AKia    A    G        0      0        2 
  23  chr23_53706298     AOna    A    G        0      0        2 
  23  chr23_53706298     ASom    A    G        0      0        2 
  23  chr23_53706298     HCab    A    G        1      2        2 
  23  chr23_53706298     HPrz    A    G        1      2        2 
  23  chr23_53706298     ZBoe    A    G        0      0        2 
  23  chr23_53706298     ZGre    A    G        0      0        2 
  23  chr23_53706298     ZHar    A    G        0      0        2 
  23  chr23_53706298   Sample    A    G        0      0        2 
  23  chr23_53708058     AAsi    A    G        0      0        2 
  23  chr23_53708058     AKia    A    G        0      0        2 
  23  chr23_53708058     AOna    A    G        0      0        2 
  23  chr23_53708058     ASom    A    G        0      0        2 
  23  chr23_53708058     HCab    A    G      0.5      1        2 
  23  chr23_53708058     HPrz    A    G      0.5      1        2 
  23  chr23_53708058     ZBoe    A    G        0      0        2 
  23  chr23_53708058     ZGre    A    G        0      0        2 
  23  chr23_53708058     ZHar    A    G        0      0        2 
  23  chr23_53708058   Sample    A    G        0      0        2 
  23  chr23_53708603     AAsi    G    A        0      0        2 
  23  chr23_53708603     AKia    G    A        0      0        2 
  23  chr23_53708603     AOna    G    A        0      0        2 
  23  chr23_53708603     ASom    G    A        1      2        2 
  23  chr23_53708603     HCab    G    A        0      0        2 
  23  chr23_53708603     HPrz    G    A        0      0        2 
  23  chr23_53708603     ZBoe    G    A        0      0        2 
  23  chr23_53708603     ZGre    G    A        0      0        2 
  23  chr23_53708603     ZHar    G    A        0      0        2 
  23  chr23_53708603   Sample    G    A        1      2        2 
  23  chr23_53709840     AAsi    G    A        0      0        2 
  23  chr23_53709840     AKia    G    A        0      0        2 
  23  chr23_53709840     AOna    G    A        0      0        2 
  23  chr23_53709840     ASom    G    A        0      0        2 
  23  chr23_53709840     HCab    G    A        0      0        2 
  23  chr23_53709840     HPrz    G    A        0      0        2 
  23  chr23_53709840     ZBoe    G    A        0      0        2 
  23  chr23_53709840     ZGre    G    A        0      0        2 
  23  chr23_53709840     ZHar    G    A        1      2        2 
  23  chr23_53709840   Sample    G    A        0      0        2 
  23  chr23_53712915     AAsi    A    T        0      0        2 
  23  chr23_53712915     AKia    A    T        0      0        2 
  23  chr23_53712915     AOna    A    T        0      0        2 
  23  chr23_53712915     ASom    A    T        0      0        2 
  23  chr23_53712915     HCab    A    T      0.5      1        2 
  23  chr23_53712915     HPrz    A    T      0.5      1        2 
  23  chr23_53712915     ZBoe    A    T        0      0        2 
  23  chr23_53712915     ZGre    A    T        0      0        2 
  23  chr23_53712915     ZHar    A    T        0      0        2 
  23  chr23_53712915   Sample    A    T        0      0        2 
  23  chr23_53718567     AAsi    T    C        0      0        2 
  23  chr23_53718567     AKia    T    C        0      0        2 
  23  chr23_53718567     AOna    T    C        0      0        2 
  23  chr23_53718567     ASom    T    C        0      0        2 
  23  chr23_53718567     HCab    T    C        1      2        2 
  23  chr23_53718567     HPrz    T    C        1      2        2 
  23  chr23_53718567     ZBoe    T    C        0      0        2 
  23  chr23_53718567     ZGre    T    C        0      0        2 
  23  chr23_53718567     ZHar    T    C        0      0        2 
  23  chr23_53718567   Sample    T    C        0      0        2 
  23  chr23_53738333     AAsi    A    C        0      0        2 
  23  chr23_53738333     AKia    A    C        0      0        2 
  23  chr23_53738333     AOna    A    C        0      0        2 
  23  chr23_53738333     ASom    A    C        0      0        2 
  23  chr23_53738333     HCab    A    C        0      0        2 
  23  chr23_53738333     HPrz    A    C        0      0        2 
  23  chr23_53738333     ZBoe    A    C      0.5      1        2 
  23  chr23_53738333     ZGre    A    C        0      0        2 
  23  chr23_53738333     ZHar    A    C        0      0        2 
  23  chr23_53738333   Sample    A    C        0      0        2 
  23  chr23_53741117     AAsi    G    A        0      0        2 
  23  chr23_53741117     AKia    G    A        0      0        2 
  23  chr23_53741117     AOna    G    A        0      0        2 
  23  chr23_53741117     ASom    G    A        0      0        2 
  23  chr23_53741117     HCab    G    A        1      2        2 
  23  chr23_53741117     HPrz    G    A        1      2        2 
  23  chr23_53741117     ZBoe    G    A        0      0        2 
  23  chr23_53741117     ZGre    G    A        0      0        2 
  23  chr23_53741117     ZHar    G    A        0      0        2 
  23  chr23_53741117   Sample    G    A        0      0        2 
  23  chr23_53742114     AAsi    A    G        0      0        2 
  23  chr23_53742114     AKia    A    G        1      2        2 
  23  chr23_53742114     AOna    A    G        1      2        2 
  23  chr23_53742114     ASom    A    G        0      0        2 
  23  chr23_53742114     HCab    A    G        1      2        2 
  23  chr23_53742114     HPrz    A    G        1      2        2 
  23  chr23_53742114     ZBoe    A    G        0      0        2 
  23  chr23_53742114     ZGre    A    G        0      0        2 
  23  chr23_53742114     ZHar    A    G        0      0        2 
  23  chr23_53742114   Sample    A    G        0      0        2 
  23  chr23_53743209     AAsi    T    C        0      0        2 
  23  chr23_53743209     AKia    T    C        0      0        2 
  23  chr23_53743209     AOna    T    C        0      0        2 
  23  chr23_53743209     ASom    T    C        0      0        2 
  23  chr23_53743209     HCab    T    C        1      2        2 
  23  chr23_53743209     HPrz    T    C        1      2        2 
  23  chr23_53743209     ZBoe    T    C        0      0        2 
  23  chr23_53743209     ZGre    T    C        0      0        2 
  23  chr23_53743209     ZHar    T    C        0      0        2 
  23  chr23_53743209   Sample    T    C        0      0        2 
  23  chr23_53748882     AAsi    A    G        0      0        2 
  23  chr23_53748882     AKia    A    G        0      0        2 
  23  chr23_53748882     AOna    A    G        0      0        2 
  23  chr23_53748882     ASom    A    G        0      0        2 
  23  chr23_53748882     HCab    A    G      0.5      1        2 
  23  chr23_53748882     HPrz    A    G        0      0        2 
  23  chr23_53748882     ZBoe    A    G        0      0        2 
  23  chr23_53748882     ZGre    A    G        0      0        2 
  23  chr23_53748882     ZHar    A    G        0      0        2 
  23  chr23_53748882   Sample    A    G        0      0        2 
  23  chr23_53750490     AAsi    G    A        0      0        2 
  23  chr23_53750490     AKia    G    A        0      0        2 
  23  chr23_53750490     AOna    G    A        0      0        2 
  23  chr23_53750490     ASom    G    A        0      0        2 
  23  chr23_53750490     HCab    G    A        0      0        2 
  23  chr23_53750490     HPrz    G    A        0      0        2 
  23  chr23_53750490     ZBoe    G    A        0      0        2 
  23  chr23_53750490     ZGre    G    A        0      0        2 
  23  chr23_53750490     ZHar    G    A        1      2        2 
  23  chr23_53750490   Sample    G    A        0      0        2 
  23  chr23_53751325     AAsi    T    C        0      0        2 
  23  chr23_53751325     AKia    T    C        0      0        2 
  23  chr23_53751325     AOna    T    C        0      0        2 
  23  chr23_53751325     ASom    T    C        1      2        2 
  23  chr23_53751325     HCab    T    C        0      0        2 
  23  chr23_53751325     HPrz    T    C        0      0        2 
  23  chr23_53751325     ZBoe    T    C        0      0        2 
  23  chr23_53751325     ZGre    T    C        0      0        2 
  23  chr23_53751325     ZHar    T    C        0      0        2 
  23  chr23_53751325   Sample    T    C        0      0        2 
  23  chr23_53752860     AAsi    G    C        0      0        2 
  23  chr23_53752860     AKia    G    C        0      0        2 
  23  chr23_53752860     AOna    G    C        0      0        2 
  23  chr23_53752860     ASom    G    C        0      0        2 
  23  chr23_53752860     HCab    G    C        0      0        2 
  23  chr23_53752860     HPrz    G    C        0      0        2 
  23  chr23_53752860     ZBoe    G    C      0.5      1        2 
  23  chr23_53752860     ZGre    G    C        0      0        2 
  23  chr23_53752860     ZHar    G    C        0      0        2 
  23  chr23_53752860   Sample    G    C        0      0        2 
  23  chr23_53756384     AAsi    T    C        0      0        2 
  23  chr23_53756384     AKia    T    C        0      0        2 
  23  chr23_53756384     AOna    T    C        0      0        2 
  23  chr23_53756384     ASom    T    C        0      0        2 
  23  chr23_53756384     HCab    T    C        0      0        2 
  23  chr23_53756384     HPrz    T    C      0.5      1        2 
  23  chr23_53756384     ZBoe    T    C        0      0        2 
  23  chr23_53756384     ZGre    T    C        0      0        2 
  23  chr23_53756384     ZHar    T    C        0      0        2 
  23  chr23_53756384   Sample    T    C        0      0        2 
  23  chr23_53758291     AAsi    A    G      0.5      1        2 
  23  chr23_53758291     AKia    A    G        0      0        2 
  23  chr23_53758291     AOna    A    G        0      0        2 
  23  chr23_53758291     ASom    A    G        0      0        2 
  23  chr23_53758291     HCab    A    G        0      0        2 
  23  chr23_53758291     HPrz    A    G        0      0        2 
  23  chr23_53758291     ZBoe    A    G        0      0        2 
  23  chr23_53758291     ZGre    A    G        0      0        2 
  23  chr23_53758291     ZHar    A    G        0      0        2 
  23  chr23_53758291   Sample    A    G        0      0        2 
  23  chr23_53759560     AAsi    A    G        0      0        2 
  23  chr23_53759560     AKia    A    G        0      0        2 
  23  chr23_53759560     AOna    A    G        0      0        2 
  23  chr23_53759560     ASom    A    G        0      0        2 
  23  chr23_53759560     HCab    A    G        0      0        2 
  23  chr23_53759560     HPrz    A    G        0      0        2 
  23  chr23_53759560     ZBoe    A    G      0.5      1        2 
  23  chr23_53759560     ZGre    A    G        0      0        2 
  23  chr23_53759560     ZHar    A    G        0      0        2 
  23  chr23_53759560   Sample    A    G        0      0        2 
  23  chr23_53764084     AAsi    A    C        0      0        2 
  23  chr23_53764084     AKia    A    C        0      0        2 
  23  chr23_53764084     AOna    A    C        0      0        2 
  23  chr23_53764084     ASom    A    C        0      0        2 
  23  chr23_53764084     HCab    A    C        1      2        2 
  23  chr23_53764084     HPrz    A    C        1      2        2 
  23  chr23_53764084     ZBoe    A    C        0      0        2 
  23  chr23_53764084     ZGre    A    C        0      0        2 
  23  chr23_53764084     ZHar    A    C        0      0        2 
  23  chr23_53764084   Sample    A    C        0      0        2 
  23  chr23_53764902     AAsi    T    C        0      0        2 
  23  chr23_53764902     AKia    T    C        0      0        2 
  23  chr23_53764902     AOna    T    C        0      0        2 
  23  chr23_53764902     ASom    T    C        0      0        2 
  23  chr23_53764902     HCab    T    C        0      0        2 
  23  chr23_53764902     HPrz    T    C        0      0        2 
  23  chr23_53764902     ZBoe    T    C      0.5      1        2 
  23  chr23_53764902     ZGre    T    C        0      0        2 
  23  chr23_53764902     ZHar    T    C        0      0        2 
  23  chr23_53764902   Sample    T    C        0      0        2 
  23  chr23_53770806     AAsi    T    C        0      0        2 
  23  chr23_53770806     AKia    T    C        0      0        2 
  23  chr23_53770806     AOna    T    C        0      0        2 
  23  chr23_53770806     ASom    T    C        0      0        2 
  23  chr23_53770806     HCab    T    C        0      0        2 
  23  chr23_53770806     HPrz    T    C        0      0        2 
  23  chr23_53770806     ZBoe    T    C        0      0        2 
  23  chr23_53770806     ZGre    T    C      0.5      1        2 
  23  chr23_53770806     ZHar    T    C        0      0        2 
  23  chr23_53770806   Sample    T    C        0      0        2 
  23  chr23_53776263     AAsi    A    G      0.5      1        2 
  23  chr23_53776263     AKia    A    G        0      0        2 
  23  chr23_53776263     AOna    A    G        0      0        2 
  23  chr23_53776263     ASom    A    G        1      2        2 
  23  chr23_53776263     HCab    A    G        0      0        2 
  23  chr23_53776263     HPrz    A    G        0      0        2 
  23  chr23_53776263     ZBoe    A    G        0      0        2 
  23  chr23_53776263     ZGre    A    G        0      0        2 
  23  chr23_53776263     ZHar    A    G        0      0        2 
  23  chr23_53776263   Sample    A    G        0      0        2 
  23  chr23_53776747     AAsi    G    A        0      0        2 
  23  chr23_53776747     AKia    G    A        0      0        2 
  23  chr23_53776747     AOna    G    A        0      0        2 
  23  chr23_53776747     ASom    G    A        0      0        2 
  23  chr23_53776747     HCab    G    A      0.5      1        2 
  23  chr23_53776747     HPrz    G    A        0      0        2 
  23  chr23_53776747     ZBoe    G    A        0      0        2 
  23  chr23_53776747     ZGre    G    A        0      0        2 
  23  chr23_53776747     ZHar    G    A        0      0        2 
  23  chr23_53776747   Sample    G    A        0      0        2 
  23  chr23_53778275     AAsi    T    G        0      0        2 
  23  chr23_53778275     AKia    T    G        0      0        2 
  23  chr23_53778275     AOna    T    G        0      0        2 
  23  chr23_53778275     ASom    T    G        0      0        2 
  23  chr23_53778275     HCab    T    G        0      0        2 
  23  chr23_53778275     HPrz    T    G        0      0        2 
  23  chr23_53778275     ZBoe    T    G        0      0        2 
  23  chr23_53778275     ZGre    T    G        1      2        2 
  23  chr23_53778275     ZHar    T    G        0      0        2 
  23  chr23_53778275   Sample    T    G        0      0        2 
  23  chr23_53781955     AAsi    A    G        0      0        2 
  23  chr23_53781955     AKia    A    G        0      0        2 
  23  chr23_53781955     AOna    A    G      0.5      1        2 
  23  chr23_53781955     ASom    A    G        0      0        2 
  23  chr23_53781955     HCab    A    G        0      0        2 
  23  chr23_53781955     HPrz    A    G        0      0        2 
  23  chr23_53781955     ZBoe    A    G        0      0        2 
  23  chr23_53781955     ZGre    A    G        0      0        2 
  23  chr23_53781955     ZHar    A    G        0      0        2 
  23  chr23_53781955   Sample    A    G        0      0        2 
  23  chr23_53782514     AAsi    T    C        0      0        2 
  23  chr23_53782514     AKia    T    C        1      2        2 
  23  chr23_53782514     AOna    T    C        0      0        2 
  23  chr23_53782514     ASom    T    C        0      0        2 
  23  chr23_53782514     HCab    T    C        0      0        2 
  23  chr23_53782514     HPrz    T    C        0      0        2 
  23  chr23_53782514     ZBoe    T    C        0      0        2 
  23  chr23_53782514     ZGre    T    C        0      0        2 
  23  chr23_53782514     ZHar    T    C        0      0        2 
  23  chr23_53782514   Sample    T    C        0      0        2 
  23  chr23_53787086     AAsi    C    G        0      0        2 
  23  chr23_53787086     AKia    C    G        0      0        2 
  23  chr23_53787086     AOna    C    G        0      0        2 
  23  chr23_53787086     ASom    C    G        0      0        2 
  23  chr23_53787086     HCab    C    G        1      2        2 
  23  chr23_53787086     HPrz    C    G        1      2        2 
  23  chr23_53787086     ZBoe    C    G        0      0        2 
  23  chr23_53787086     ZGre    C    G        0      0        2 
  23  chr23_53787086     ZHar    C    G        0      0        2 
  23  chr23_53787086   Sample    C    G        0      0        2 
  23  chr23_53787226     AAsi    G    C        0      0        2 
  23  chr23_53787226     AKia    G    C        0      0        2 
  23  chr23_53787226     AOna    G    C        0      0        2 
  23  chr23_53787226     ASom    G    C        0      0        2 
  23  chr23_53787226     HCab    G    C        0      0        2 
  23  chr23_53787226     HPrz    G    C        0      0        2 
  23  chr23_53787226     ZBoe    G    C        0      0        2 
  23  chr23_53787226     ZGre    G    C        0      0        2 
  23  chr23_53787226     ZHar    G    C      0.5      1        2 
  23  chr23_53787226   Sample    G    C        0      0        2 
  23  chr23_53792500     AAsi    C    T        0      0        2 
  23  chr23_53792500     AKia    C    T        0      0        2 
  23  chr23_53792500     AOna    C    T        0      0        2 
  23  chr23_53792500     ASom    C    T        0      0        2 
  23  chr23_53792500     HCab    C    T        0      0        2 
  23  chr23_53792500     HPrz    C    T        0      0        2 
  23  chr23_53792500     ZBoe    C    T      0.5      1        2 
  23  chr23_53792500     ZGre    C    T        0      0        2 
  23  chr23_53792500     ZHar    C    T        0      0        2 
  23  chr23_53792500   Sample    C    T        0      0        2 
  23  chr23_53796138     AAsi    G    A        0      0        2 
  23  chr23_53796138     AKia    G    A        0      0        2 
  23  chr23_53796138     AOna    G    A        0      0        2 
  23  chr23_53796138     ASom    G    A        0      0        2 
  23  chr23_53796138     HCab    G    A        0      0        2 
  23  chr23_53796138     HPrz    G    A        0      0        2 
  23  chr23_53796138     ZBoe    G    A        0      0        2 
  23  chr23_53796138     ZGre    G    A        0      0        2 
  23  chr23_53796138     ZHar    G    A        1      2        2 
  23  chr23_53796138   Sample    G    A        0      0        2 
  23  chr23_53796165     AAsi    G    C        0      0        2 
  23  chr23_53796165     AKia    G    C        0      0        2 
  23  chr23_53796165     AOna    G    C        0      0        2 
  23  chr23_53796165     ASom    G    C        0      0        2 
  23  chr23_53796165     HCab    G    C        0      0        2 
  23  chr23_53796165     HPrz    G    C        0      0        2 
  23  chr23_53796165     ZBoe    G    C        0      0        2 
  23  chr23_53796165     ZGre    G    C      0.5      1        2 
  23  chr23_53796165     ZHar    G    C        0      0        2 
  23  chr23_53796165   Sample    G    C        0      0        2 
  23  chr23_53797859     AAsi    C    A        0      0        2 
  23  chr23_53797859     AKia    C    A        0      0        2 
  23  chr23_53797859     AOna    C    A        0      0        2 
  23  chr23_53797859     ASom    C    A        0      0        2 
  23  chr23_53797859     HCab    C    A        1      2        2 
  23  chr23_53797859     HPrz    C    A        1      2        2 
  23  chr23_53797859     ZBoe    C    A        0      0        2 
  23  chr23_53797859     ZGre    C    A        0      0        2 
  23  chr23_53797859     ZHar    C    A        0      0        2 
  23  chr23_53797859   Sample    C    A        0      0        2 
  23  chr23_53799334     AAsi    A    G      0.5      1        2 
  23  chr23_53799334     AKia    A    G        0      0        2 
  23  chr23_53799334     AOna    A    G        0      0        2 
  23  chr23_53799334     ASom    A    G        0      0        2 
  23  chr23_53799334     HCab    A    G        0      0        2 
  23  chr23_53799334     HPrz    A    G        0      0        2 
  23  chr23_53799334     ZBoe    A    G        0      0        2 
  23  chr23_53799334     ZGre    A    G        0      0        2 
  23  chr23_53799334     ZHar    A    G        0      0        2 
  23  chr23_53799334   Sample    A    G        0      0        2 
  23  chr23_53811979     AAsi    C    T        0      0        2 
  23  chr23_53811979     AKia    C    T        0      0        2 
  23  chr23_53811979     AOna    C    T        0      0        2 
  23  chr23_53811979     ASom    C    T        0      0        2 
  23  chr23_53811979     HCab    C    T        0      0        2 
  23  chr23_53811979     HPrz    C    T        0      0        2 
  23  chr23_53811979     ZBoe    C    T        0      0        2 
  23  chr23_53811979     ZGre    C    T        1      2        2 
  23  chr23_53811979     ZHar    C    T        0      0        2 
  23  chr23_53811979   Sample    C    T        0      0        2 
  23  chr23_53815072     AAsi    C    T        0      0        2 
  23  chr23_53815072     AKia    C    T        0      0        2 
  23  chr23_53815072     AOna    C    T        0      0        2 
  23  chr23_53815072     ASom    C    T        0      0        2 
  23  chr23_53815072     HCab    C    T        0      0        2 
  23  chr23_53815072     HPrz    C    T        0      0        2 
  23  chr23_53815072     ZBoe    C    T        1      2        2 
  23  chr23_53815072     ZGre    C    T        0      0        2 
  23  chr23_53815072     ZHar    C    T        0      0        2 
  23  chr23_53815072   Sample    C    T        0      0        2 
  23  chr23_53820239     AAsi    T    C        1      2        2 
  23  chr23_53820239     AKia    T    C        0      0        2 
  23  chr23_53820239     AOna    T    C        0      0        2 
  23  chr23_53820239     ASom    T    C        1      2        2 
  23  chr23_53820239     HCab    T    C        0      0        2 
  23  chr23_53820239     HPrz    T    C        0      0        2 
  23  chr23_53820239     ZBoe    T    C        0      0        2 
  23  chr23_53820239     ZGre    T    C        0      0        2 
  23  chr23_53820239     ZHar    T    C        0      0        2 
  23  chr23_53820239   Sample    T    C        1      2        2 
  23  chr23_53832032     AAsi    T    C        0      0        2 
  23  chr23_53832032     AKia    T    C        0      0        2 
  23  chr23_53832032     AOna    T    C        0      0        2 
  23  chr23_53832032     ASom    T    C        0      0        2 
  23  chr23_53832032     HCab    T    C        0      0        2 
  23  chr23_53832032     HPrz    T    C        0      0        2 
  23  chr23_53832032     ZBoe    T    C        0      0        2 
  23  chr23_53832032     ZGre    T    C      0.5      1        2 
  23  chr23_53832032     ZHar    T    C        0      0        2 
  23  chr23_53832032   Sample    T    C        0      0        2 
  23  chr23_53835729     AAsi    G    C        0      0        2 
  23  chr23_53835729     AKia    G    C        0      0        2 
  23  chr23_53835729     AOna    G    C      0.5      1        2 
  23  chr23_53835729     ASom    G    C        0      0        2 
  23  chr23_53835729     HCab    G    C        0      0        2 
  23  chr23_53835729     HPrz    G    C        0      0        2 
  23  chr23_53835729     ZBoe    G    C        0      0        2 
  23  chr23_53835729     ZGre    G    C        0      0        2 
  23  chr23_53835729     ZHar    G    C        0      0        2 
  23  chr23_53835729   Sample    G    C        0      0        2 
  23  chr23_53836323     AAsi    C    T        0      0        2 
  23  chr23_53836323     AKia    C    T        0      0        2 
  23  chr23_53836323     AOna    C    T        0      0        2 
  23  chr23_53836323     ASom    C    T        0      0        2 
  23  chr23_53836323     HCab    C    T        0      0        2 
  23  chr23_53836323     HPrz    C    T        0      0        2 
  23  chr23_53836323     ZBoe    C    T        1      2        2 
  23  chr23_53836323     ZGre    C    T        0      0        2 
  23  chr23_53836323     ZHar    C    T        1      2        2 
  23  chr23_53836323   Sample    C    T        0      0        2 
  23  chr23_53838594     AAsi    C    T        0      0        2 
  23  chr23_53838594     AKia    C    T        0      0        2 
  23  chr23_53838594     AOna    C    T        0      0        2 
  23  chr23_53838594     ASom    C    T        0      0        2 
  23  chr23_53838594     HCab    C    T      0.5      1        2 
  23  chr23_53838594     HPrz    C    T      0.5      1        2 
  23  chr23_53838594     ZBoe    C    T        0      0        2 
  23  chr23_53838594     ZGre    C    T        0      0        2 
  23  chr23_53838594     ZHar    C    T        0      0        2 
  23  chr23_53838594   Sample    C    T        0      0        2 
  23  chr23_53839423     AAsi    T    A        0      0        2 
  23  chr23_53839423     AKia    T    A        1      2        2 
  23  chr23_53839423     AOna    T    A        1      2        2 
  23  chr23_53839423     ASom    T    A        0      0        2 
  23  chr23_53839423     HCab    T    A        0      0        2 
  23  chr23_53839423     HPrz    T    A        0      0        2 
  23  chr23_53839423     ZBoe    T    A        0      0        2 
  23  chr23_53839423     ZGre    T    A        0      0        2 
  23  chr23_53839423     ZHar    T    A        1      2        2 
  23  chr23_53839423   Sample    T    A        0      0        2 
  23  chr23_53840171     AAsi    C    T        0      0        2 
  23  chr23_53840171     AKia    C    T        0      0        2 
  23  chr23_53840171     AOna    C    T        0      0        2 
  23  chr23_53840171     ASom    C    T        0      0        2 
  23  chr23_53840171     HCab    C    T        0      0        2 
  23  chr23_53840171     HPrz    C    T        0      0        2 
  23  chr23_53840171     ZBoe    C    T        1      2        2 
  23  chr23_53840171     ZGre    C    T        0      0        2 
  23  chr23_53840171     ZHar    C    T        0      0        2 
  23  chr23_53840171   Sample    C    T        0      0        2 
  23  chr23_53843375     AAsi    A    C        0      0        2 
  23  chr23_53843375     AKia    A    C        0      0        2 
  23  chr23_53843375     AOna    A    C        0      0        2 
  23  chr23_53843375     ASom    A    C      0.5      1        2 
  23  chr23_53843375     HCab    A    C        0      0        2 
  23  chr23_53843375     HPrz    A    C        0      0        2 
  23  chr23_53843375     ZBoe    A    C        0      0        2 
  23  chr23_53843375     ZGre    A    C        0      0        2 
  23  chr23_53843375     ZHar    A    C        0      0        2 
  23  chr23_53843375   Sample    A    C        0      0        2 
  23  chr23_53845838     AAsi    A    G        0      0        2 
  23  chr23_53845838     AKia    A    G        0      0        2 
  23  chr23_53845838     AOna    A    G        0      0        2 
  23  chr23_53845838     ASom    A    G        0      0        2 
  23  chr23_53845838     HCab    A    G        0      0        2 
  23  chr23_53845838     HPrz    A    G        0      0        2 
  23  chr23_53845838     ZBoe    A    G      0.5      1        2 
  23  chr23_53845838     ZGre    A    G        0      0        2 
  23  chr23_53845838     ZHar    A    G        0      0        2 
  23  chr23_53845838   Sample    A    G        0      0        2 
  23  chr23_53847360     AAsi    C    T        0      0        2 
  23  chr23_53847360     AKia    C    T        1      2        2 
  23  chr23_53847360     AOna    C    T        0      0        2 
  23  chr23_53847360     ASom    C    T        0      0        2 
  23  chr23_53847360     HCab    C    T        0      0        2 
  23  chr23_53847360     HPrz    C    T        0      0        2 
  23  chr23_53847360     ZBoe    C    T        0      0        2 
  23  chr23_53847360     ZGre    C    T        0      0        2 
  23  chr23_53847360     ZHar    C    T        0      0        2 
  23  chr23_53847360   Sample    C    T        0      0        2 
  23  chr23_53848779     AAsi    T    G        0      0        2 
  23  chr23_53848779     AKia    T    G        0      0        2 
  23  chr23_53848779     AOna    T    G      0.5      1        2 
  23  chr23_53848779     ASom    T    G        0      0        2 
  23  chr23_53848779     HCab    T    G        0      0        2 
  23  chr23_53848779     HPrz    T    G        0      0        2 
  23  chr23_53848779     ZBoe    T    G        0      0        2 
  23  chr23_53848779     ZGre    T    G        0      0        2 
  23  chr23_53848779     ZHar    T    G        0      0        2 
  23  chr23_53848779   Sample    T    G        0      0        2 
  23  chr23_53849816     AAsi    C    G        0      0        2 
  23  chr23_53849816     AKia    C    G        0      0        2 
  23  chr23_53849816     AOna    C    G        0      0        2 
  23  chr23_53849816     ASom    C    G        0      0        2 
  23  chr23_53849816     HCab    C    G        1      2        2 
  23  chr23_53849816     HPrz    C    G        1      2        2 
  23  chr23_53849816     ZBoe    C    G        0      0        2 
  23  chr23_53849816     ZGre    C    G        0      0        2 
  23  chr23_53849816     ZHar    C    G        0      0        2 
  23  chr23_53849816   Sample    C    G        0      0        2 
  23  chr23_53851819     AAsi    A    G        0      0        2 
  23  chr23_53851819     AKia    A    G        0      0        2 
  23  chr23_53851819     AOna    A    G        0      0        2 
  23  chr23_53851819     ASom    A    G        0      0        2 
  23  chr23_53851819     HCab    A    G        1      2        2 
  23  chr23_53851819     HPrz    A    G        1      2        2 
  23  chr23_53851819     ZBoe    A    G        0      0        2 
  23  chr23_53851819     ZGre    A    G        0      0        2 
  23  chr23_53851819     ZHar    A    G        0      0        2 
  23  chr23_53851819   Sample    A    G        0      0        2 
  23  chr23_53853345     AAsi    C    T        0      0        2 
  23  chr23_53853345     AKia    C    T        0      0        2 
  23  chr23_53853345     AOna    C    T        0      0        2 
  23  chr23_53853345     ASom    C    T        0      0        2 
  23  chr23_53853345     HCab    C    T        1      2        2 
  23  chr23_53853345     HPrz    C    T        1      2        2 
  23  chr23_53853345     ZBoe    C    T        0      0        2 
  23  chr23_53853345     ZGre    C    T        0      0        2 
  23  chr23_53853345     ZHar    C    T        0      0        2 
  23  chr23_53853345   Sample    C    T        0      0        2 
  23  chr23_53855159     AAsi    C    T        0      0        2 
  23  chr23_53855159     AKia    C    T        0      0        2 
  23  chr23_53855159     AOna    C    T        1      2        2 
  23  chr23_53855159     ASom    C    T        0      0        2 
  23  chr23_53855159     HCab    C    T        0      0        2 
  23  chr23_53855159     HPrz    C    T        0      0        2 
  23  chr23_53855159     ZBoe    C    T        0      0        2 
  23  chr23_53855159     ZGre    C    T        0      0        2 
  23  chr23_53855159     ZHar    C    T        0      0        2 
  23  chr23_53855159   Sample    C    T        0      0        2 
  23  chr23_53855232     AAsi    C    T      0.5      1        2 
  23  chr23_53855232     AKia    C    T        0      0        2 
  23  chr23_53855232     AOna    C    T        1      2        2 
  23  chr23_53855232     ASom    C    T        0      0        2 
  23  chr23_53855232     HCab    C    T        0      0        2 
  23  chr23_53855232     HPrz    C    T        0      0        2 
  23  chr23_53855232     ZBoe    C    T        1      2        2 
  23  chr23_53855232     ZGre    C    T        1      2        2 
  23  chr23_53855232     ZHar    C    T        1      2        2 
  23  chr23_53855232   Sample    C    T        0      0        2 
  23  chr23_53862128     AAsi    T    C        0      0        2 
  23  chr23_53862128     AKia    T    C        0      0        2 
  23  chr23_53862128     AOna    T    C        0      0        2 
  23  chr23_53862128     ASom    T    C        0      0        2 
  23  chr23_53862128     HCab    T    C        0      0        2 
  23  chr23_53862128     HPrz    T    C        0      0        2 
  23  chr23_53862128     ZBoe    T    C        0      0        2 
  23  chr23_53862128     ZGre    T    C        0      0        2 
  23  chr23_53862128     ZHar    T    C        1      2        2 
  23  chr23_53862128   Sample    T    C        0      0        2 
  23  chr23_53867722     AAsi    A    C        0      0        2 
  23  chr23_53867722     AKia    A    C        0      0        2 
  23  chr23_53867722     AOna    A    C        0      0        2 
  23  chr23_53867722     ASom    A    C        0      0        2 
  23  chr23_53867722     HCab    A    C        0      0        2 
  23  chr23_53867722     HPrz    A    C        0      0        2 
  23  chr23_53867722     ZBoe    A    C        0      0        2 
  23  chr23_53867722     ZGre    A    C        1      2        2 
  23  chr23_53867722     ZHar    A    C        0      0        2 
  23  chr23_53867722   Sample    A    C        0      0        2 
  23  chr23_53873358     AAsi    T    G        0      0        2 
  23  chr23_53873358     AKia    T    G        0      0        2 
  23  chr23_53873358     AOna    T    G        0      0        2 
  23  chr23_53873358     ASom    T    G        0      0        2 
  23  chr23_53873358     HCab    T    G        1      2        2 
  23  chr23_53873358     HPrz    T    G        1      2        2 
  23  chr23_53873358     ZBoe    T    G        0      0        2 
  23  chr23_53873358     ZGre    T    G        0      0        2 
  23  chr23_53873358     ZHar    T    G        0      0        2 
  23  chr23_53873358   Sample    T    G        0      0        2 
  23  chr23_53879757     AAsi    T    C        1      2        2 
  23  chr23_53879757     AKia    T    C        0      0        2 
  23  chr23_53879757     AOna    T    C        0      0        2 
  23  chr23_53879757     ASom    T    C        1      2        2 
  23  chr23_53879757     HCab    T    C        0      0        2 
  23  chr23_53879757     HPrz    T    C        0      0        2 
  23  chr23_53879757     ZBoe    T    C        0      0        2 
  23  chr23_53879757     ZGre    T    C        0      0        2 
  23  chr23_53879757     ZHar    T    C        0      0        2 
  23  chr23_53879757   Sample    T    C        1      2        2 
  23  chr23_53881130     AAsi    T    C        0      0        2 
  23  chr23_53881130     AKia    T    C        0      0        2 
  23  chr23_53881130     AOna    T    C      0.5      1        2 
  23  chr23_53881130     ASom    T    C        0      0        2 
  23  chr23_53881130     HCab    T    C        0      0        2 
  23  chr23_53881130     HPrz    T    C        0      0        2 
  23  chr23_53881130     ZBoe    T    C        0      0        2 
  23  chr23_53881130     ZGre    T    C        0      0        2 
  23  chr23_53881130     ZHar    T    C        1      2        2 
  23  chr23_53881130   Sample    T    C        0      0        2 
  23  chr23_53885872     AAsi    A    G        0      0        2 
  23  chr23_53885872     AKia    A    G        0      0        2 
  23  chr23_53885872     AOna    A    G        0      0        2 
  23  chr23_53885872     ASom    A    G        0      0        2 
  23  chr23_53885872     HCab    A    G        0      0        2 
  23  chr23_53885872     HPrz    A    G        0      0        2 
  23  chr23_53885872     ZBoe    A    G        0      0        2 
  23  chr23_53885872     ZGre    A    G        1      2        2 
  23  chr23_53885872     ZHar    A    G        0      0        2 
  23  chr23_53885872   Sample    A    G        0      0        2 
  23  chr23_53904153     AAsi    C    G        0      0        2 
  23  chr23_53904153     AKia    C    G        0      0        2 
  23  chr23_53904153     AOna    C    G        0      0        2 
  23  chr23_53904153     ASom    C    G        0      0        2 
  23  chr23_53904153     HCab    C    G        1      2        2 
  23  chr23_53904153     HPrz    C    G        1      2        2 
  23  chr23_53904153     ZBoe    C    G        0      0        2 
  23  chr23_53904153     ZGre    C    G        0      0        2 
  23  chr23_53904153     ZHar    C    G        0      0        2 
  23  chr23_53904153   Sample    C    G        0      0        2 
  23  chr23_53910458     AAsi    C    G        0      0        2 
  23  chr23_53910458     AKia    C    G        0      0        2 
  23  chr23_53910458     AOna    C    G        0      0        2 
  23  chr23_53910458     ASom    C    G        0      0        2 
  23  chr23_53910458     HCab    C    G        0      0        2 
  23  chr23_53910458     HPrz    C    G        0      0        2 
  23  chr23_53910458     ZBoe    C    G      0.5      1        2 
  23  chr23_53910458     ZGre    C    G        0      0        2 
  23  chr23_53910458     ZHar    C    G        0      0        2 
  23  chr23_53910458   Sample    C    G        0      0        2 
  23  chr23_53910664     AAsi    G    C        1      2        2 
  23  chr23_53910664     AKia    G    C        0      0        2 
  23  chr23_53910664     AOna    G    C        0      0        2 
  23  chr23_53910664     ASom    G    C        1      2        2 
  23  chr23_53910664     HCab    G    C        0      0        2 
  23  chr23_53910664     HPrz    G    C        0      0        2 
  23  chr23_53910664     ZBoe    G    C        0      0        2 
  23  chr23_53910664     ZGre    G    C        0      0        2 
  23  chr23_53910664     ZHar    G    C        0      0        2 
  23  chr23_53910664   Sample    G    C        1      2        2 
  23  chr23_53913880     AAsi    C    T        0      0        2 
  23  chr23_53913880     AKia    C    T        0      0        2 
  23  chr23_53913880     AOna    C    T        0      0        2 
  23  chr23_53913880     ASom    C    T        0      0        2 
  23  chr23_53913880     HCab    C    T        1      2        2 
  23  chr23_53913880     HPrz    C    T        1      2        2 
  23  chr23_53913880     ZBoe    C    T        0      0        2 
  23  chr23_53913880     ZGre    C    T        0      0        2 
  23  chr23_53913880     ZHar    C    T        0      0        2 
  23  chr23_53913880   Sample    C    T        0      0        2 
  23  chr23_53915164     AAsi    G    A        0      0        2 
  23  chr23_53915164     AKia    G    A        0      0        2 
  23  chr23_53915164     AOna    G    A        0      0        2 
  23  chr23_53915164     ASom    G    A        0      0        2 
  23  chr23_53915164     HCab    G    A        1      2        2 
  23  chr23_53915164     HPrz    G    A        1      2        2 
  23  chr23_53915164     ZBoe    G    A        0      0        2 
  23  chr23_53915164     ZGre    G    A        0      0        2 
  23  chr23_53915164     ZHar    G    A        0      0        2 
  23  chr23_53915164   Sample    G    A        0      0        2 
  23  chr23_53923164     AAsi    A    G        0      0        2 
  23  chr23_53923164     AKia    A    G        0      0        2 
  23  chr23_53923164     AOna    A    G        0      0        2 
  23  chr23_53923164     ASom    A    G        0      0        2 
  23  chr23_53923164     HCab    A    G        0      0        2 
  23  chr23_53923164     HPrz    A    G        0      0        2 
  23  chr23_53923164     ZBoe    A    G        0      0        2 
  23  chr23_53923164     ZGre    A    G        1      2        2 
  23  chr23_53923164     ZHar    A    G        0      0        2 
  23  chr23_53923164   Sample    A    G        0      0        2 
  23  chr23_53930513     AAsi    T    C        0      0        2 
  23  chr23_53930513     AKia    T    C        0      0        2 
  23  chr23_53930513     AOna    T    C        0      0        2 
  23  chr23_53930513     ASom    T    C        0      0        2 
  23  chr23_53930513     HCab    T    C        0      0        2 
  23  chr23_53930513     HPrz    T    C        0      0        2 
  23  chr23_53930513     ZBoe    T    C      0.5      1        2 
  23  chr23_53930513     ZGre    T    C        1      2        2 
  23  chr23_53930513     ZHar    T    C        0      0        2 
  23  chr23_53930513   Sample    T    C        0      0        2 
  23  chr23_53931046     AAsi    A    G        0      0        2 
  23  chr23_53931046     AKia    A    G        0      0        2 
  23  chr23_53931046     AOna    A    G      0.5      1        2 
  23  chr23_53931046     ASom    A    G        0      0        2 
  23  chr23_53931046     HCab    A    G        0      0        2 
  23  chr23_53931046     HPrz    A    G        0      0        2 
  23  chr23_53931046     ZBoe    A    G        0      0        2 
  23  chr23_53931046     ZGre    A    G        0      0        2 
  23  chr23_53931046     ZHar    A    G        0      0        2 
  23  chr23_53931046   Sample    A    G        0      0        2 
  23  chr23_53933388     AAsi    A    G        1      2        2 
  23  chr23_53933388     AKia    A    G        0      0        2 
  23  chr23_53933388     AOna    A    G        0      0        2 
  23  chr23_53933388     ASom    A    G        1      2        2 
  23  chr23_53933388     HCab    A    G        0      0        2 
  23  chr23_53933388     HPrz    A    G        0      0        2 
  23  chr23_53933388     ZBoe    A    G        0      0        2 
  23  chr23_53933388     ZGre    A    G        0      0        2 
  23  chr23_53933388     ZHar    A    G        0      0        2 
  23  chr23_53933388   Sample    A    G        1      2        2 
  23  chr23_53935292     AAsi    T    G        0      0        2 
  23  chr23_53935292     AKia    T    G        0      0        2 
  23  chr23_53935292     AOna    T    G      0.5      1        2 
  23  chr23_53935292     ASom    T    G        0      0        2 
  23  chr23_53935292     HCab    T    G        0      0        2 
  23  chr23_53935292     HPrz    T    G        0      0        2 
  23  chr23_53935292     ZBoe    T    G        0      0        2 
  23  chr23_53935292     ZGre    T    G        0      0        2 
  23  chr23_53935292     ZHar    T    G        0      0        2 
  23  chr23_53935292   Sample    T    G        0      0        2 
  23  chr23_53936105     AAsi    C    G        0      0        2 
  23  chr23_53936105     AKia    C    G        0      0        2 
  23  chr23_53936105     AOna    C    G        0      0        2 
  23  chr23_53936105     ASom    C    G        0      0        2 
  23  chr23_53936105     HCab    C    G        0      0        2 
  23  chr23_53936105     HPrz    C    G        0      0        2 
  23  chr23_53936105     ZBoe    C    G      0.5      1        2 
  23  chr23_53936105     ZGre    C    G        0      0        2 
  23  chr23_53936105     ZHar    C    G        0      0        2 
  23  chr23_53936105   Sample    C    G        0      0        2 
  23  chr23_53942206     AAsi    G    C        0      0        2 
  23  chr23_53942206     AKia    G    C        0      0        2 
  23  chr23_53942206     AOna    G    C        0      0        2 
  23  chr23_53942206     ASom    G    C        0      0        2 
  23  chr23_53942206     HCab    G    C        1      2        2 
  23  chr23_53942206     HPrz    G    C        1      2        2 
  23  chr23_53942206     ZBoe    G    C        0      0        2 
  23  chr23_53942206     ZGre    G    C        0      0        2 
  23  chr23_53942206     ZHar    G    C        0      0        2 
  23  chr23_53942206   Sample    G    C        0      0        2 
  23  chr23_53944407     AAsi    G    T        0      0        2 
  23  chr23_53944407     AKia    G    T        0      0        2 
  23  chr23_53944407     AOna    G    T        0      0        2 
  23  chr23_53944407     ASom    G    T        0      0        2 
  23  chr23_53944407     HCab    G    T        1      2        2 
  23  chr23_53944407     HPrz    G    T        1      2        2 
  23  chr23_53944407     ZBoe    G    T        0      0        2 
  23  chr23_53944407     ZGre    G    T        0      0        2 
  23  chr23_53944407     ZHar    G    T        0      0        2 
  23  chr23_53944407   Sample    G    T        0      0        2 
  23  chr23_53945171     AAsi    T    C        0      0        2 
  23  chr23_53945171     AKia    T    C        0      0        2 
  23  chr23_53945171     AOna    T    C        0      0        2 
  23  chr23_53945171     ASom    T    C        0      0        2 
  23  chr23_53945171     HCab    T    C        0      0        2 
  23  chr23_53945171     HPrz    T    C        0      0        2 
  23  chr23_53945171     ZBoe    T    C      0.5      1        2 
  23  chr23_53945171     ZGre    T    C        0      0        2 
  23  chr23_53945171     ZHar    T    C        0      0        2 
  23  chr23_53945171   Sample    T    C        0      0        2 
  23  chr23_53949713     AAsi    T    G        0      0        2 
  23  chr23_53949713     AKia    T    G        0      0        2 
  23  chr23_53949713     AOna    T    G        0      0        2 
  23  chr23_53949713     ASom    T    G        0      0        2 
  23  chr23_53949713     HCab    T    G        1      2        2 
  23  chr23_53949713     HPrz    T    G        1      2        2 
  23  chr23_53949713     ZBoe    T    G      0.5      1        2 
  23  chr23_53949713     ZGre    T    G        1      2        2 
  23  chr23_53949713     ZHar    T    G        1      2        2 
  23  chr23_53949713   Sample    T    G        0      0        2 
  23  chr23_53954772     AAsi    C    A        0      0        2 
  23  chr23_53954772     AKia    C    A        0      0        2 
  23  chr23_53954772     AOna    C    A        0      0        2 
  23  chr23_53954772     ASom    C    A      0.5      1        2 
  23  chr23_53954772     HCab    C    A        0      0        2 
  23  chr23_53954772     HPrz    C    A        0      0        2 
  23  chr23_53954772     ZBoe    C    A        0      0        2 
  23  chr23_53954772     ZGre    C    A        0      0        2 
  23  chr23_53954772     ZHar    C    A        0      0        2 
  23  chr23_53954772   Sample    C    A        0      0        2 
  23  chr23_53959385     AAsi    A    G        0      0        2 
  23  chr23_53959385     AKia    A    G        0      0        2 
  23  chr23_53959385     AOna    A    G        0      0        2 
  23  chr23_53959385     ASom    A    G        1      2        2 
  23  chr23_53959385     HCab    A    G        0      0        2 
  23  chr23_53959385     HPrz    A    G        0      0        2 
  23  chr23_53959385     ZBoe    A    G        0      0        2 
  23  chr23_53959385     ZGre    A    G        0      0        2 
  23  chr23_53959385     ZHar    A    G        0      0        2 
  23  chr23_53959385   Sample    A    G        0      0        2 
  23  chr23_53960470     AAsi    T    C        0      0        2 
  23  chr23_53960470     AKia    T    C        0      0        2 
  23  chr23_53960470     AOna    T    C      0.5      1        2 
  23  chr23_53960470     ASom    T    C        0      0        2 
  23  chr23_53960470     HCab    T    C        0      0        2 
  23  chr23_53960470     HPrz    T    C        0      0        2 
  23  chr23_53960470     ZBoe    T    C        0      0        2 
  23  chr23_53960470     ZGre    T    C        0      0        2 
  23  chr23_53960470     ZHar    T    C        0      0        2 
  23  chr23_53960470   Sample    T    C        0      0        2 
  23  chr23_53961993     AAsi    A    C        0      0        2 
  23  chr23_53961993     AKia    A    C        0      0        2 
  23  chr23_53961993     AOna    A    C      0.5      1        2 
  23  chr23_53961993     ASom    A    C        0      0        2 
  23  chr23_53961993     HCab    A    C        0      0        2 
  23  chr23_53961993     HPrz    A    C        0      0        2 
  23  chr23_53961993     ZBoe    A    C        0      0        2 
  23  chr23_53961993     ZGre    A    C        0      0        2 
  23  chr23_53961993     ZHar    A    C        0      0        2 
  23  chr23_53961993   Sample    A    C        0      0        2 
  23  chr23_53962593     AAsi    A    C        0      0        2 
  23  chr23_53962593     AKia    A    C        0      0        2 
  23  chr23_53962593     AOna    A    C        0      0        2 
  23  chr23_53962593     ASom    A    C        0      0        2 
  23  chr23_53962593     HCab    A    C        0      0        2 
  23  chr23_53962593     HPrz    A    C      0.5      1        2 
  23  chr23_53962593     ZBoe    A    C        0      0        2 
  23  chr23_53962593     ZGre    A    C        0      0        2 
  23  chr23_53962593     ZHar    A    C        0      0        2 
  23  chr23_53962593   Sample    A    C        0      0        2 
  23  chr23_53970112     AAsi    G    T        0      0        2 
  23  chr23_53970112     AKia    G    T        0      0        2 
  23  chr23_53970112     AOna    G    T        0      0        2 
  23  chr23_53970112     ASom    G    T        0      0        2 
  23  chr23_53970112     HCab    G    T        0      0        2 
  23  chr23_53970112     HPrz    G    T        0      0        2 
  23  chr23_53970112     ZBoe    G    T      0.5      1        2 
  23  chr23_53970112     ZGre    G    T        1      2        2 
  23  chr23_53970112     ZHar    G    T        0      0        2 
  23  chr23_53970112   Sample    G    T        0      0        2 
  23  chr23_53974796     AAsi    A    G      0.5      1        2 
  23  chr23_53974796     AKia    A    G        0      0        2 
  23  chr23_53974796     AOna    A    G        0      0        2 
  23  chr23_53974796     ASom    A    G        0      0        2 
  23  chr23_53974796     HCab    A    G        0      0        2 
  23  chr23_53974796     HPrz    A    G        0      0        2 
  23  chr23_53974796     ZBoe    A    G        0      0        2 
  23  chr23_53974796     ZGre    A    G        0      0        2 
  23  chr23_53974796     ZHar    A    G        0      0        2 
  23  chr23_53974796   Sample    A    G        0      0        2 
  23  chr23_53978243     AAsi    C    T        0      0        2 
  23  chr23_53978243     AKia    C    T        0      0        2 
  23  chr23_53978243     AOna    C    T        0      0        2 
  23  chr23_53978243     ASom    C    T        0      0        2 
  23  chr23_53978243     HCab    C    T        1      2        2 
  23  chr23_53978243     HPrz    C    T        1      2        2 
  23  chr23_53978243     ZBoe    C    T        0      0        2 
  23  chr23_53978243     ZGre    C    T        0      0        2 
  23  chr23_53978243     ZHar    C    T        0      0        2 
  23  chr23_53978243   Sample    C    T        0      0        2 
  23  chr23_53985040     AAsi    C    T        0      0        2 
  23  chr23_53985040     AKia    C    T        1      2        2 
  23  chr23_53985040     AOna    C    T      0.5      1        2 
  23  chr23_53985040     ASom    C    T        0      0        2 
  23  chr23_53985040     HCab    C    T        0      0        2 
  23  chr23_53985040     HPrz    C    T        0      0        2 
  23  chr23_53985040     ZBoe    C    T        0      0        2 
  23  chr23_53985040     ZGre    C    T        0      0        2 
  23  chr23_53985040     ZHar    C    T        0      0        2 
  23  chr23_53985040   Sample    C    T        0      0        2 
  23  chr23_53985483     AAsi    T    C        0      0        2 
  23  chr23_53985483     AKia    T    C        0      0        2 
  23  chr23_53985483     AOna    T    C        0      0        2 
  23  chr23_53985483     ASom    T    C        0      0        2 
  23  chr23_53985483     HCab    T    C        0      0        2 
  23  chr23_53985483     HPrz    T    C        0      0        2 
  23  chr23_53985483     ZBoe    T    C        0      0        2 
  23  chr23_53985483     ZGre    T    C        0      0        2 
  23  chr23_53985483     ZHar    T    C        1      2        2 
  23  chr23_53985483   Sample    T    C        0      0        2 
  23  chr23_54007910     AAsi    A    G        0      0        2 
  23  chr23_54007910     AKia    A    G        0      0        2 
  23  chr23_54007910     AOna    A    G        0      0        2 
  23  chr23_54007910     ASom    A    G        0      0        2 
  23  chr23_54007910     HCab    A    G        0      0        2 
  23  chr23_54007910     HPrz    A    G        0      0        2 
  23  chr23_54007910     ZBoe    A    G        0      0        2 
  23  chr23_54007910     ZGre    A    G        1      2        2 
  23  chr23_54007910     ZHar    A    G        0      0        2 
  23  chr23_54007910   Sample    A    G        0      0        2 
  23  chr23_54010076     AAsi    A    T        0      0        2 
  23  chr23_54010076     AKia    A    T        0      0        2 
  23  chr23_54010076     AOna    A    T        0      0        2 
  23  chr23_54010076     ASom    A    T        0      0        2 
  23  chr23_54010076     HCab    A    T      0.5      1        2 
  23  chr23_54010076     HPrz    A    T        1      2        2 
  23  chr23_54010076     ZBoe    A    T        0      0        2 
  23  chr23_54010076     ZGre    A    T        0      0        2 
  23  chr23_54010076     ZHar    A    T        0      0        2 
  23  chr23_54010076   Sample    A    T        0      0        2 
  23  chr23_54010576     AAsi    C    T        0      0        2 
  23  chr23_54010576     AKia    C    T        1      2        2 
  23  chr23_54010576     AOna    C    T      0.5      1        2 
  23  chr23_54010576     ASom    C    T        0      0        2 
  23  chr23_54010576     HCab    C    T        0      0        2 
  23  chr23_54010576     HPrz    C    T        0      0        2 
  23  chr23_54010576     ZBoe    C    T        0      0        2 
  23  chr23_54010576     ZGre    C    T        0      0        2 
  23  chr23_54010576     ZHar    C    T        0      0        2 
  23  chr23_54010576   Sample    C    T        0      0        2 
  23  chr23_54022521     AAsi    G    C        0      0        2 
  23  chr23_54022521     AKia    G    C        0      0        2 
  23  chr23_54022521     AOna    G    C        0      0        2 
  23  chr23_54022521     ASom    G    C        0      0        2 
  23  chr23_54022521     HCab    G    C        0      0        2 
  23  chr23_54022521     HPrz    G    C        0      0        2 
  23  chr23_54022521     ZBoe    G    C      0.5      1        2 
  23  chr23_54022521     ZGre    G    C        0      0        2 
  23  chr23_54022521     ZHar    G    C        0      0        2 
  23  chr23_54022521   Sample    G    C        0      0        2 
  23  chr23_54033597     AAsi    A    G        0      0        2 
  23  chr23_54033597     AKia    A    G        0      0        2 
  23  chr23_54033597     AOna    A    G        0      0        2 
  23  chr23_54033597     ASom    A    G        0      0        2 
  23  chr23_54033597     HCab    A    G        1      2        2 
  23  chr23_54033597     HPrz    A    G        0      0        2 
  23  chr23_54033597     ZBoe    A    G        0      0        2 
  23  chr23_54033597     ZGre    A    G        0      0        2 
  23  chr23_54033597     ZHar    A    G        0      0        2 
  23  chr23_54033597   Sample    A    G        0      0        2 
  23  chr23_54033765     AAsi    T    G        0      0        2 
  23  chr23_54033765     AKia    T    G        0      0        2 
  23  chr23_54033765     AOna    T    G      0.5      1        2 
  23  chr23_54033765     ASom    T    G        0      0        2 
  23  chr23_54033765     HCab    T    G        0      0        2 
  23  chr23_54033765     HPrz    T    G        0      0        2 
  23  chr23_54033765     ZBoe    T    G        0      0        2 
  23  chr23_54033765     ZGre    T    G        0      0        2 
  23  chr23_54033765     ZHar    T    G        0      0        2 
  23  chr23_54033765   Sample    T    G        0      0        2 
  23  chr23_54039930     AAsi    T    C        0      0        2 
  23  chr23_54039930     AKia    T    C        0      0        2 
  23  chr23_54039930     AOna    T    C      0.5      1        2 
  23  chr23_54039930     ASom    T    C        0      0        2 
  23  chr23_54039930     HCab    T    C        0      0        2 
  23  chr23_54039930     HPrz    T    C        0      0        2 
  23  chr23_54039930     ZBoe    T    C        0      0        2 
  23  chr23_54039930     ZGre    T    C        0      0        2 
  23  chr23_54039930     ZHar    T    C        0      0        2 
  23  chr23_54039930   Sample    T    C        0      0        2 
  23  chr23_54044863     AAsi    T    C        0      0        2 
  23  chr23_54044863     AKia    T    C        0      0        2 
  23  chr23_54044863     AOna    T    C      0.5      1        2 
  23  chr23_54044863     ASom    T    C        0      0        2 
  23  chr23_54044863     HCab    T    C        0      0        2 
  23  chr23_54044863     HPrz    T    C        0      0        2 
  23  chr23_54044863     ZBoe    T    C        0      0        2 
  23  chr23_54044863     ZGre    T    C        0      0        2 
  23  chr23_54044863     ZHar    T    C        0      0        2 
  23  chr23_54044863   Sample    T    C        0      0        2 
  23  chr23_54045144     AAsi    T    C        0      0        2 
  23  chr23_54045144     AKia    T    C        0      0        2 
  23  chr23_54045144     AOna    T    C        0      0        2 
  23  chr23_54045144     ASom    T    C        0      0        2 
  23  chr23_54045144     HCab    T    C        0      0        2 
  23  chr23_54045144     HPrz    T    C        0      0        2 
  23  chr23_54045144     ZBoe    T    C        1      2        2 
  23  chr23_54045144     ZGre    T    C        0      0        2 
  23  chr23_54045144     ZHar    T    C        1      2        2 
  23  chr23_54045144   Sample    T    C        0      0        2 
  23  chr23_54053115     AAsi    C    T      0.5      1        2 
  23  chr23_54053115     AKia    C    T        0      0        2 
  23  chr23_54053115     AOna    C    T        0      0        2 
  23  chr23_54053115     ASom    C    T        0      0        2 
  23  chr23_54053115     HCab    C    T        0      0        2 
  23  chr23_54053115     HPrz    C    T        0      0        2 
  23  chr23_54053115     ZBoe    C    T        0      0        2 
  23  chr23_54053115     ZGre    C    T        0      0        2 
  23  chr23_54053115     ZHar    C    T        0      0        2 
  23  chr23_54053115   Sample    C    T        0      0        2 
  23  chr23_54058060     AAsi    A    G        0      0        2 
  23  chr23_54058060     AKia    A    G        0      0        2 
  23  chr23_54058060     AOna    A    G      0.5      1        2 
  23  chr23_54058060     ASom    A    G        0      0        2 
  23  chr23_54058060     HCab    A    G        0      0        2 
  23  chr23_54058060     HPrz    A    G        0      0        2 
  23  chr23_54058060     ZBoe    A    G        0      0        2 
  23  chr23_54058060     ZGre    A    G        0      0        2 
  23  chr23_54058060     ZHar    A    G        0      0        2 
  23  chr23_54058060   Sample    A    G        0      0        2 
  23  chr23_54060470     AAsi    G    A        0      0        2 
  23  chr23_54060470     AKia    G    A        0      0        2 
  23  chr23_54060470     AOna    G    A        0      0        2 
  23  chr23_54060470     ASom    G    A        0      0        2 
  23  chr23_54060470     HCab    G    A        1      2        2 
  23  chr23_54060470     HPrz    G    A        1      2        2 
  23  chr23_54060470     ZBoe    G    A        0      0        2 
  23  chr23_54060470     ZGre    G    A        0      0        2 
  23  chr23_54060470     ZHar    G    A        0      0        2 
  23  chr23_54060470   Sample    G    A        0      0        2 
  23  chr23_54071627     AAsi    A    T        0      0        2 
  23  chr23_54071627     AKia    A    T        0      0        2 
  23  chr23_54071627     AOna    A    T      0.5      1        2 
  23  chr23_54071627     ASom    A    T        0      0        2 
  23  chr23_54071627     HCab    A    T        0      0        2 
  23  chr23_54071627     HPrz    A    T        0      0        2 
  23  chr23_54071627     ZBoe    A    T        0      0        2 
  23  chr23_54071627     ZGre    A    T        0      0        2 
  23  chr23_54071627     ZHar    A    T        0      0        2 
  23  chr23_54071627   Sample    A    T        0      0        2 
  23  chr23_54089171     AAsi    C    T        0      0        2 
  23  chr23_54089171     AKia    C    T        0      0        2 
  23  chr23_54089171     AOna    C    T      0.5      1        2 
  23  chr23_54089171     ASom    C    T        0      0        2 
  23  chr23_54089171     HCab    C    T        0      0        2 
  23  chr23_54089171     HPrz    C    T        0      0        2 
  23  chr23_54089171     ZBoe    C    T        0      0        2 
  23  chr23_54089171     ZGre    C    T        0      0        2 
  23  chr23_54089171     ZHar    C    T        0      0        2 
  23  chr23_54089171   Sample    C    T        0      0        2 
  23  chr23_54089609     AAsi    C    T        0      0        2 
  23  chr23_54089609     AKia    C    T        0      0        2 
  23  chr23_54089609     AOna    C    T      0.5      1        2 
  23  chr23_54089609     ASom    C    T        0      0        2 
  23  chr23_54089609     HCab    C    T        0      0        2 
  23  chr23_54089609     HPrz    C    T        0      0        2 
  23  chr23_54089609     ZBoe    C    T        0      0        2 
  23  chr23_54089609     ZGre    C    T        0      0        2 
  23  chr23_54089609     ZHar    C    T        0      0        2 
  23  chr23_54089609   Sample    C    T        0      0        2 
  23  chr23_54091085     AAsi    C    G        0      0        2 
  23  chr23_54091085     AKia    C    G        0      0        2 
  23  chr23_54091085     AOna    C    G        0      0        2 
  23  chr23_54091085     ASom    C    G        0      0        2 
  23  chr23_54091085     HCab    C    G        1      2        2 
  23  chr23_54091085     HPrz    C    G        1      2        2 
  23  chr23_54091085     ZBoe    C    G        0      0        2 
  23  chr23_54091085     ZGre    C    G        0      0        2 
  23  chr23_54091085     ZHar    C    G        0      0        2 
  23  chr23_54091085   Sample    C    G        0      0        2 
  23  chr23_54095775     AAsi    A    G        0      0        2 
  23  chr23_54095775     AKia    A    G        0      0        2 
  23  chr23_54095775     AOna    A    G        0      0        2 
  23  chr23_54095775     ASom    A    G        0      0        2 
  23  chr23_54095775     HCab    A    G        1      2        2 
  23  chr23_54095775     HPrz    A    G        1      2        2 
  23  chr23_54095775     ZBoe    A    G        0      0        2 
  23  chr23_54095775     ZGre    A    G        0      0        2 
  23  chr23_54095775     ZHar    A    G        0      0        2 
  23  chr23_54095775   Sample    A    G        0      0        2 
  23  chr23_54098484     AAsi    T    C        0      0        2 
  23  chr23_54098484     AKia    T    C        0      0        2 
  23  chr23_54098484     AOna    T    C        0      0        2 
  23  chr23_54098484     ASom    T    C        0      0        2 
  23  chr23_54098484     HCab    T    C        0      0        2 
  23  chr23_54098484     HPrz    T    C        0      0        2 
  23  chr23_54098484     ZBoe    T    C      0.5      1        2 
  23  chr23_54098484     ZGre    T    C        0      0        2 
  23  chr23_54098484     ZHar    T    C        0      0        2 
  23  chr23_54098484   Sample    T    C        0      0        2 
  23  chr23_54115787     AAsi    T    C      0.5      1        2 
  23  chr23_54115787     AKia    T    C        0      0        2 
  23  chr23_54115787     AOna    T    C        0      0        2 
  23  chr23_54115787     ASom    T    C        0      0        2 
  23  chr23_54115787     HCab    T    C        0      0        2 
  23  chr23_54115787     HPrz    T    C        0      0        2 
  23  chr23_54115787     ZBoe    T    C        0      0        2 
  23  chr23_54115787     ZGre    T    C        0      0        2 
  23  chr23_54115787     ZHar    T    C        0      0        2 
  23  chr23_54115787   Sample    T    C        0      0        2 
  23  chr23_54124090     AAsi    G    A        0      0        2 
  23  chr23_54124090     AKia    G    A        0      0        2 
  23  chr23_54124090     AOna    G    A        0      0        2 
  23  chr23_54124090     ASom    G    A        0      0        2 
  23  chr23_54124090     HCab    G    A        0      0        2 
  23  chr23_54124090     HPrz    G    A        0      0        2 
  23  chr23_54124090     ZBoe    G    A      0.5      1        2 
  23  chr23_54124090     ZGre    G    A        0      0        2 
  23  chr23_54124090     ZHar    G    A        0      0        2 
  23  chr23_54124090   Sample    G    A        0      0        2 
  23  chr23_54124846     AAsi    C    A        1      2        2 
  23  chr23_54124846     AKia    C    A        0      0        2 
  23  chr23_54124846     AOna    C    A        0      0        2 
  23  chr23_54124846     ASom    C    A        1      2        2 
  23  chr23_54124846     HCab    C    A        0      0        2 
  23  chr23_54124846     HPrz    C    A        0      0        2 
  23  chr23_54124846     ZBoe    C    A        0      0        2 
  23  chr23_54124846     ZGre    C    A        0      0        2 
  23  chr23_54124846     ZHar    C    A        0      0        2 
  23  chr23_54124846   Sample    C    A        1      2        2 
  23  chr23_54127933     AAsi    A    G        0      0        2 
  23  chr23_54127933     AKia    A    G        0      0        2 
  23  chr23_54127933     AOna    A    G        0      0        2 
  23  chr23_54127933     ASom    A    G      0.5      1        2 
  23  chr23_54127933     HCab    A    G        0      0        2 
  23  chr23_54127933     HPrz    A    G        0      0        2 
  23  chr23_54127933     ZBoe    A    G        0      0        2 
  23  chr23_54127933     ZGre    A    G        0      0        2 
  23  chr23_54127933     ZHar    A    G        0      0        2 
  23  chr23_54127933   Sample    A    G        0      0        2 
  23  chr23_54134187     AAsi    A    C        0      0        2 
  23  chr23_54134187     AKia    A    C        0      0        2 
  23  chr23_54134187     AOna    A    C        0      0        2 
  23  chr23_54134187     ASom    A    C        0      0        2 
  23  chr23_54134187     HCab    A    C      0.5      1        2 
  23  chr23_54134187     HPrz    A    C        0      0        2 
  23  chr23_54134187     ZBoe    A    C        0      0        2 
  23  chr23_54134187     ZGre    A    C        0      0        2 
  23  chr23_54134187     ZHar    A    C        0      0        2 
  23  chr23_54134187   Sample    A    C        0      0        2 
  23  chr23_54134355     AAsi    C    T        1      2        2 
  23  chr23_54134355     AKia    C    T        0      0        2 
  23  chr23_54134355     AOna    C    T        0      0        2 
  23  chr23_54134355     ASom    C    T        1      2        2 
  23  chr23_54134355     HCab    C    T        0      0        2 
  23  chr23_54134355     HPrz    C    T        0      0        2 
  23  chr23_54134355     ZBoe    C    T        0      0        2 
  23  chr23_54134355     ZGre    C    T        0      0        2 
  23  chr23_54134355     ZHar    C    T        0      0        2 
  23  chr23_54134355   Sample    C    T        1      2        2 
  23  chr23_54153470     AAsi    C    A        0      0        2 
  23  chr23_54153470     AKia    C    A        1      2        2 
  23  chr23_54153470     AOna    C    A        1      2        2 
  23  chr23_54153470     ASom    C    A        0      0        2 
  23  chr23_54153470     HCab    C    A        0      0        2 
  23  chr23_54153470     HPrz    C    A        0      0        2 
  23  chr23_54153470     ZBoe    C    A        0      0        2 
  23  chr23_54153470     ZGre    C    A        0      0        2 
  23  chr23_54153470     ZHar    C    A        0      0        2 
  23  chr23_54153470   Sample    C    A        0      0        2 
  23  chr23_54158147     AAsi    A    G        0      0        2 
  23  chr23_54158147     AKia    A    G        0      0        2 
  23  chr23_54158147     AOna    A    G        0      0        2 
  23  chr23_54158147     ASom    A    G        0      0        2 
  23  chr23_54158147     HCab    A    G        0      0        2 
  23  chr23_54158147     HPrz    A    G        0      0        2 
  23  chr23_54158147     ZBoe    A    G        0      0        2 
  23  chr23_54158147     ZGre    A    G        1      2        2 
  23  chr23_54158147     ZHar    A    G        0      0        2 
  23  chr23_54158147   Sample    A    G        0      0        2 
  23  chr23_54158252     AAsi    G    A        0      0        2 
  23  chr23_54158252     AKia    G    A        0      0        2 
  23  chr23_54158252     AOna    G    A        0      0        2 
  23  chr23_54158252     ASom    G    A        0      0        2 
  23  chr23_54158252     HCab    G    A      0.5      1        2 
  23  chr23_54158252     HPrz    G    A        0      0        2 
  23  chr23_54158252     ZBoe    G    A        0      0        2 
  23  chr23_54158252     ZGre    G    A        0      0        2 
  23  chr23_54158252     ZHar    G    A        0      0        2 
  23  chr23_54158252   Sample    G    A        0      0        2 
  23  chr23_54161508     AAsi    T    C        0      0        2 
  23  chr23_54161508     AKia    T    C        0      0        2 
  23  chr23_54161508     AOna    T    C        0      0        2 
  23  chr23_54161508     ASom    T    C        0      0        2 
  23  chr23_54161508     HCab    T    C        1      2        2 
  23  chr23_54161508     HPrz    T    C        1      2        2 
  23  chr23_54161508     ZBoe    T    C        0      0        2 
  23  chr23_54161508     ZGre    T    C        0      0        2 
  23  chr23_54161508     ZHar    T    C        0      0        2 
  23  chr23_54161508   Sample    T    C        0      0        2 
  23  chr23_54161621     AAsi    A    G        0      0        2 
  23  chr23_54161621     AKia    A    G        0      0        2 
  23  chr23_54161621     AOna    A    G        0      0        2 
  23  chr23_54161621     ASom    A    G        0      0        2 
  23  chr23_54161621     HCab    A    G        0      0        2 
  23  chr23_54161621     HPrz    A    G        0      0        2 
  23  chr23_54161621     ZBoe    A    G      0.5      1        2 
  23  chr23_54161621     ZGre    A    G        0      0        2 
  23  chr23_54161621     ZHar    A    G        0      0        2 
  23  chr23_54161621   Sample    A    G        0      0        2 
  23  chr23_54162725     AAsi    T    C        0      0        2 
  23  chr23_54162725     AKia    T    C        1      2        2 
  23  chr23_54162725     AOna    T    C        0      0        2 
  23  chr23_54162725     ASom    T    C        0      0        2 
  23  chr23_54162725     HCab    T    C        0      0        2 
  23  chr23_54162725     HPrz    T    C        0      0        2 
  23  chr23_54162725     ZBoe    T    C        0      0        2 
  23  chr23_54162725     ZGre    T    C        0      0        2 
  23  chr23_54162725     ZHar    T    C        0      0        2 
  23  chr23_54162725   Sample    T    C        0      0        2 
  23  chr23_54172340     AAsi    C    G        0      0        2 
  23  chr23_54172340     AKia    C    G        0      0        2 
  23  chr23_54172340     AOna    C    G        0      0        2 
  23  chr23_54172340     ASom    C    G        0      0        2 
  23  chr23_54172340     HCab    C    G        1      2        2 
  23  chr23_54172340     HPrz    C    G        1      2        2 
  23  chr23_54172340     ZBoe    C    G        0      0        2 
  23  chr23_54172340     ZGre    C    G        0      0        2 
  23  chr23_54172340     ZHar    C    G        0      0        2 
  23  chr23_54172340   Sample    C    G        0      0        2 
  23  chr23_54175103     AAsi    T    C        1      2        2 
  23  chr23_54175103     AKia    T    C        0      0        2 
  23  chr23_54175103     AOna    T    C        0      0        2 
  23  chr23_54175103     ASom    T    C        1      2        2 
  23  chr23_54175103     HCab    T    C        0      0        2 
  23  chr23_54175103     HPrz    T    C        0      0        2 
  23  chr23_54175103     ZBoe    T    C        0      0        2 
  23  chr23_54175103     ZGre    T    C        0      0        2 
  23  chr23_54175103     ZHar    T    C        0      0        2 
  23  chr23_54175103   Sample    T    C        1      2        2 
  23  chr23_54178378     AAsi    C    T        0      0        2 
  23  chr23_54178378     AKia    C    T        0      0        2 
  23  chr23_54178378     AOna    C    T        0      0        2 
  23  chr23_54178378     ASom    C    T        0      0        2 
  23  chr23_54178378     HCab    C    T        1      2        2 
  23  chr23_54178378     HPrz    C    T        1      2        2 
  23  chr23_54178378     ZBoe    C    T        0      0        2 
  23  chr23_54178378     ZGre    C    T        0      0        2 
  23  chr23_54178378     ZHar    C    T        0      0        2 
  23  chr23_54178378   Sample    C    T        0      0        2 
  23  chr23_54179838     AAsi    A    G        0      0        2 
  23  chr23_54179838     AKia    A    G        1      2        2 
  23  chr23_54179838     AOna    A    G        0      0        2 
  23  chr23_54179838     ASom    A    G        0      0        2 
  23  chr23_54179838     HCab    A    G        0      0        2 
  23  chr23_54179838     HPrz    A    G        0      0        2 
  23  chr23_54179838     ZBoe    A    G        0      0        2 
  23  chr23_54179838     ZGre    A    G        0      0        2 
  23  chr23_54179838     ZHar    A    G        0      0        2 
  23  chr23_54179838   Sample    A    G        0      0        2 
  23  chr23_54184479     AAsi    T    C        0      0        2 
  23  chr23_54184479     AKia    T    C        1      2        2 
  23  chr23_54184479     AOna    T    C        0      0        2 
  23  chr23_54184479     ASom    T    C        0      0        2 
  23  chr23_54184479     HCab    T    C        1      2        2 
  23  chr23_54184479     HPrz    T    C        1      2        2 
  23  chr23_54184479     ZBoe    T    C        0      0        2 
  23  chr23_54184479     ZGre    T    C        0      0        2 
  23  chr23_54184479     ZHar    T    C        0      0        2 
  23  chr23_54184479   Sample    T    C        0      0        2 
  23  chr23_54196777     AAsi    C    T        0      0        2 
  23  chr23_54196777     AKia    C    T        0      0        2 
  23  chr23_54196777     AOna    C    T        0      0        2 
  23  chr23_54196777     ASom    C    T        0      0        2 
  23  chr23_54196777     HCab    C    T        1      2        2 
  23  chr23_54196777     HPrz    C    T        1      2        2 
  23  chr23_54196777     ZBoe    C    T        0      0        2 
  23  chr23_54196777     ZGre    C    T        0      0        2 
  23  chr23_54196777     ZHar    C    T        0      0        2 
  23  chr23_54196777   Sample    C    T        0      0        2 
  23  chr23_54202873     AAsi    C    T        0      0        2 
  23  chr23_54202873     AKia    C    T        1      2        2 
  23  chr23_54202873     AOna    C    T        0      0        2 
  23  chr23_54202873     ASom    C    T        0      0        2 
  23  chr23_54202873     HCab    C    T        0      0        2 
  23  chr23_54202873     HPrz    C    T        0      0        2 
  23  chr23_54202873     ZBoe    C    T        0      0        2 
  23  chr23_54202873     ZGre    C    T        0      0        2 
  23  chr23_54202873     ZHar    C    T        0      0        2 
  23  chr23_54202873   Sample    C    T        0      0        2 
  23  chr23_54206398     AAsi    G    C        0      0        2 
  23  chr23_54206398     AKia    G    C        0      0        2 
  23  chr23_54206398     AOna    G    C        0      0        2 
  23  chr23_54206398     ASom    G    C        0      0        2 
  23  chr23_54206398     HCab    G    C        1      2        2 
  23  chr23_54206398     HPrz    G    C        1      2        2 
  23  chr23_54206398     ZBoe    G    C        0      0        2 
  23  chr23_54206398     ZGre    G    C        0      0        2 
  23  chr23_54206398     ZHar    G    C        0      0        2 
  23  chr23_54206398   Sample    G    C        0      0        2 
  23  chr23_54207491     AAsi    A    G        0      0        2 
  23  chr23_54207491     AKia    A    G        1      2        2 
  23  chr23_54207491     AOna    A    G        0      0        2 
  23  chr23_54207491     ASom    A    G        0      0        2 
  23  chr23_54207491     HCab    A    G        0      0        2 
  23  chr23_54207491     HPrz    A    G        0      0        2 
  23  chr23_54207491     ZBoe    A    G        0      0        2 
  23  chr23_54207491     ZGre    A    G      0.5      1        2 
  23  chr23_54207491     ZHar    A    G        0      0        2 
  23  chr23_54207491   Sample    A    G        0      0        2 
  23  chr23_54212963     AAsi    C    T        0      0        2 
  23  chr23_54212963     AKia    C    T        0      0        2 
  23  chr23_54212963     AOna    C    T        0      0        2 
  23  chr23_54212963     ASom    C    T        0      0        2 
  23  chr23_54212963     HCab    C    T        1      2        2 
  23  chr23_54212963     HPrz    C    T        1      2        2 
  23  chr23_54212963     ZBoe    C    T        0      0        2 
  23  chr23_54212963     ZGre    C    T        0      0        2 
  23  chr23_54212963     ZHar    C    T        0      0        2 
  23  chr23_54212963   Sample    C    T        0      0        2 
  23  chr23_54214896     AAsi    A    C        0      0        2 
  23  chr23_54214896     AKia    A    C        0      0        2 
  23  chr23_54214896     AOna    A    C        0      0        2 
  23  chr23_54214896     ASom    A    C      0.5      1        2 
  23  chr23_54214896     HCab    A    C        0      0        2 
  23  chr23_54214896     HPrz    A    C        0      0        2 
  23  chr23_54214896     ZBoe    A    C        0      0        2 
  23  chr23_54214896     ZGre    A    C        0      0        2 
  23  chr23_54214896     ZHar    A    C        0      0        2 
  23  chr23_54214896   Sample    A    C        0      0        2 
  23  chr23_54227771     AAsi    T    C        0      0        2 
  23  chr23_54227771     AKia    T    C        0      0        2 
  23  chr23_54227771     AOna    T    C        0      0        2 
  23  chr23_54227771     ASom    T    C        0      0        2 
  23  chr23_54227771     HCab    T    C        0      0        2 
  23  chr23_54227771     HPrz    T    C        0      0        2 
  23  chr23_54227771     ZBoe    T    C        1      2        2 
  23  chr23_54227771     ZGre    T    C        0      0        2 
  23  chr23_54227771     ZHar    T    C        0      0        2 
  23  chr23_54227771   Sample    T    C        0      0        2 
  23  chr23_54240723     AAsi    T    C        0      0        2 
  23  chr23_54240723     AKia    T    C        0      0        2 
  23  chr23_54240723     AOna    T    C        0      0        2 
  23  chr23_54240723     ASom    T    C        0      0        2 
  23  chr23_54240723     HCab    T    C        0      0        2 
  23  chr23_54240723     HPrz    T    C        0      0        2 
  23  chr23_54240723     ZBoe    T    C        0      0        2 
  23  chr23_54240723     ZGre    T    C        0      0        2 
  23  chr23_54240723     ZHar    T    C        1      2        2 
  23  chr23_54240723   Sample    T    C        0      0        2 
  23  chr23_54245497     AAsi    T    C        0      0        2 
  23  chr23_54245497     AKia    T    C        0      0        2 
  23  chr23_54245497     AOna    T    C        0      0        2 
  23  chr23_54245497     ASom    T    C        0      0        2 
  23  chr23_54245497     HCab    T    C        1      2        2 
  23  chr23_54245497     HPrz    T    C        1      2        2 
  23  chr23_54245497     ZBoe    T    C        0      0        2 
  23  chr23_54245497     ZGre    T    C        0      0        2 
  23  chr23_54245497     ZHar    T    C        0      0        2 
  23  chr23_54245497   Sample    T    C        0      0        2 
  23  chr23_54246242     AAsi    C    G        0      0        2 
  23  chr23_54246242     AKia    C    G        0      0        2 
  23  chr23_54246242     AOna    C    G        0      0        2 
  23  chr23_54246242     ASom    C    G        0      0        2 
  23  chr23_54246242     HCab    C    G      0.5      1        2 
  23  chr23_54246242     HPrz    C    G        0      0        2 
  23  chr23_54246242     ZBoe    C    G        0      0        2 
  23  chr23_54246242     ZGre    C    G        0      0        2 
  23  chr23_54246242     ZHar    C    G        0      0        2 
  23  chr23_54246242   Sample    C    G        0      0        2 
  23  chr23_54256048     AAsi    C    T        0      0        2 
  23  chr23_54256048     AKia    C    T        0      0        2 
  23  chr23_54256048     AOna    C    T        0      0        2 
  23  chr23_54256048     ASom    C    T        0      0        2 
  23  chr23_54256048     HCab    C    T        0      0        2 
  23  chr23_54256048     HPrz    C    T      0.5      1        2 
  23  chr23_54256048     ZBoe    C    T        0      0        2 
  23  chr23_54256048     ZGre    C    T        0      0        2 
  23  chr23_54256048     ZHar    C    T        0      0        2 
  23  chr23_54256048   Sample    C    T        0      0        2 
  23  chr23_54256340     AAsi    C    T        0      0        2 
  23  chr23_54256340     AKia    C    T        0      0        2 
  23  chr23_54256340     AOna    C    T        0      0        2 
  23  chr23_54256340     ASom    C    T        0      0        2 
  23  chr23_54256340     HCab    C    T        0      0        2 
  23  chr23_54256340     HPrz    C    T        0      0        2 
  23  chr23_54256340     ZBoe    C    T      0.5      1        2 
  23  chr23_54256340     ZGre    C    T        0      0        2 
  23  chr23_54256340     ZHar    C    T        0      0        2 
  23  chr23_54256340   Sample    C    T        0      0        2 
  23  chr23_54258169     AAsi    G    A        0      0        2 
  23  chr23_54258169     AKia    G    A        1      2        2 
  23  chr23_54258169     AOna    G    A        1      2        2 
  23  chr23_54258169     ASom    G    A        0      0        2 
  23  chr23_54258169     HCab    G    A        0      0        2 
  23  chr23_54258169     HPrz    G    A        0      0        2 
  23  chr23_54258169     ZBoe    G    A        0      0        2 
  23  chr23_54258169     ZGre    G    A        0      0        2 
  23  chr23_54258169     ZHar    G    A        0      0        2 
  23  chr23_54258169   Sample    G    A        0      0        2 
  23  chr23_54265720     AAsi    T    C        1      2        2 
  23  chr23_54265720     AKia    T    C        0      0        2 
  23  chr23_54265720     AOna    T    C        0      0        2 
  23  chr23_54265720     ASom    T    C        1      2        2 
  23  chr23_54265720     HCab    T    C        0      0        2 
  23  chr23_54265720     HPrz    T    C        0      0        2 
  23  chr23_54265720     ZBoe    T    C        0      0        2 
  23  chr23_54265720     ZGre    T    C        0      0        2 
  23  chr23_54265720     ZHar    T    C        1      2        2 
  23  chr23_54265720   Sample    T    C        1      2        2 
  23  chr23_54268455     AAsi    G    T        0      0        2 
  23  chr23_54268455     AKia    G    T        0      0        2 
  23  chr23_54268455     AOna    G    T        0      0        2 
  23  chr23_54268455     ASom    G    T        0      0        2 
  23  chr23_54268455     HCab    G    T        1      2        2 
  23  chr23_54268455     HPrz    G    T        1      2        2 
  23  chr23_54268455     ZBoe    G    T        0      0        2 
  23  chr23_54268455     ZGre    G    T        0      0        2 
  23  chr23_54268455     ZHar    G    T        0      0        2 
  23  chr23_54268455   Sample    G    T        0      0        2 
  23  chr23_54274547     AAsi    A    C        0      0        2 
  23  chr23_54274547     AKia    A    C        1      2        2 
  23  chr23_54274547     AOna    A    C        0      0        2 
  23  chr23_54274547     ASom    A    C        0      0        2 
  23  chr23_54274547     HCab    A    C        0      0        2 
  23  chr23_54274547     HPrz    A    C        0      0        2 
  23  chr23_54274547     ZBoe    A    C        0      0        2 
  23  chr23_54274547     ZGre    A    C        0      0        2 
  23  chr23_54274547     ZHar    A    C        0      0        2 
  23  chr23_54274547   Sample    A    C        0      0        2 
  23  chr23_54277140     AAsi    G    A        0      0        2 
  23  chr23_54277140     AKia    G    A        0      0        2 
  23  chr23_54277140     AOna    G    A        0      0        2 
  23  chr23_54277140     ASom    G    A      0.5      1        2 
  23  chr23_54277140     HCab    G    A        0      0        2 
  23  chr23_54277140     HPrz    G    A        0      0        2 
  23  chr23_54277140     ZBoe    G    A        0      0        2 
  23  chr23_54277140     ZGre    G    A        0      0        2 
  23  chr23_54277140     ZHar    G    A        0      0        2 
  23  chr23_54277140   Sample    G    A        0      0        2 
  23  chr23_54289006     AAsi    A    C        0      0        2 
  23  chr23_54289006     AKia    A    C        0      0        2 
  23  chr23_54289006     AOna    A    C        0      0        2 
  23  chr23_54289006     ASom    A    C        0      0        2 
  23  chr23_54289006     HCab    A    C        0      0        2 
  23  chr23_54289006     HPrz    A    C      0.5      1        2 
  23  chr23_54289006     ZBoe    A    C        0      0        2 
  23  chr23_54289006     ZGre    A    C        0      0        2 
  23  chr23_54289006     ZHar    A    C        0      0        2 
  23  chr23_54289006   Sample    A    C        0      0        2 
  23  chr23_54289584     AAsi    A    G        0      0        2 
  23  chr23_54289584     AKia    A    G        0      0        2 
  23  chr23_54289584     AOna    A    G        0      0        2 
  23  chr23_54289584     ASom    A    G        0      0        2 
  23  chr23_54289584     HCab    A    G        0      0        2 
  23  chr23_54289584     HPrz    A    G        0      0        2 
  23  chr23_54289584     ZBoe    A    G        0      0        2 
  23  chr23_54289584     ZGre    A    G      0.5      1        2 
  23  chr23_54289584     ZHar    A    G        0      0        2 
  23  chr23_54289584   Sample    A    G        0      0        2 
  23  chr23_54289711     AAsi    T    C        1      2        2 
  23  chr23_54289711     AKia    T    C        0      0        2 
  23  chr23_54289711     AOna    T    C        0      0        2 
  23  chr23_54289711     ASom    T    C        0      0        2 
  23  chr23_54289711     HCab    T    C        0      0        2 
  23  chr23_54289711     HPrz    T    C        0      0        2 
  23  chr23_54289711     ZBoe    T    C        0      0        2 
  23  chr23_54289711     ZGre    T    C        0      0        2 
  23  chr23_54289711     ZHar    T    C        0      0        2 
  23  chr23_54289711   Sample    T    C        1      2        2 
  23  chr23_54290804     AAsi    T    A        0      0        2 
  23  chr23_54290804     AKia    T    A        0      0        2 
  23  chr23_54290804     AOna    T    A        0      0        2 
  23  chr23_54290804     ASom    T    A        0      0        2 
  23  chr23_54290804     HCab    T    A        1      2        2 
  23  chr23_54290804     HPrz    T    A        1      2        2 
  23  chr23_54290804     ZBoe    T    A        0      0        2 
  23  chr23_54290804     ZGre    T    A        0      0        2 
  23  chr23_54290804     ZHar    T    A        0      0        2 
  23  chr23_54290804   Sample    T    A        0      0        2 
  23  chr23_54292598     AAsi    C    T        0      0        2 
  23  chr23_54292598     AKia    C    T        0      0        2 
  23  chr23_54292598     AOna    C    T        0      0        2 
  23  chr23_54292598     ASom    C    T        0      0        2 
  23  chr23_54292598     HCab    C    T        0      0        2 
  23  chr23_54292598     HPrz    C    T        0      0        2 
  23  chr23_54292598     ZBoe    C    T      0.5      1        2 
  23  chr23_54292598     ZGre    C    T        0      0        2 
  23  chr23_54292598     ZHar    C    T        0      0        2 
  23  chr23_54292598   Sample    C    T        0      0        2 
  23  chr23_54294125     AAsi    G    A        0      0        2 
  23  chr23_54294125     AKia    G    A        0      0        2 
  23  chr23_54294125     AOna    G    A        0      0        2 
  23  chr23_54294125     ASom    G    A        0      0        2 
  23  chr23_54294125     HCab    G    A        1      2        2 
  23  chr23_54294125     HPrz    G    A        1      2        2 
  23  chr23_54294125     ZBoe    G    A        0      0        2 
  23  chr23_54294125     ZGre    G    A        0      0        2 
  23  chr23_54294125     ZHar    G    A        0      0        2 
  23  chr23_54294125   Sample    G    A        0      0        2 
  23  chr23_54329409     AAsi    C    T        0      0        2 
  23  chr23_54329409     AKia    C    T        0      0        2 
  23  chr23_54329409     AOna    C    T        0      0        2 
  23  chr23_54329409     ASom    C    T        0      0        2 
  23  chr23_54329409     HCab    C    T        1      2        2 
  23  chr23_54329409     HPrz    C    T        1      2        2 
  23  chr23_54329409     ZBoe    C    T        0      0        2 
  23  chr23_54329409     ZGre    C    T        0      0        2 
  23  chr23_54329409     ZHar    C    T        0      0        2 
  23  chr23_54329409   Sample    C    T        0      0        2 
  23  chr23_54338439     AAsi    A    G        0      0        2 
  23  chr23_54338439     AKia    A    G        0      0        2 
  23  chr23_54338439     AOna    A    G        0      0        2 
  23  chr23_54338439     ASom    A    G        0      0        2 
  23  chr23_54338439     HCab    A    G        1      2        2 
  23  chr23_54338439     HPrz    A    G        1      2        2 
  23  chr23_54338439     ZBoe    A    G        0      0        2 
  23  chr23_54338439     ZGre    A    G        0      0        2 
  23  chr23_54338439     ZHar    A    G        0      0        2 
  23  chr23_54338439   Sample    A    G        0      0        2 
  23  chr23_54339219     AAsi    A    G        0      0        2 
  23  chr23_54339219     AKia    A    G        1      2        2 
  23  chr23_54339219     AOna    A    G        0      0        2 
  23  chr23_54339219     ASom    A    G        0      0        2 
  23  chr23_54339219     HCab    A    G        0      0        2 
  23  chr23_54339219     HPrz    A    G        0      0        2 
  23  chr23_54339219     ZBoe    A    G        0      0        2 
  23  chr23_54339219     ZGre    A    G        0      0        2 
  23  chr23_54339219     ZHar    A    G        0      0        2 
  23  chr23_54339219   Sample    A    G        0      0        2 
  23  chr23_54347663     AAsi    G    T        0      0        2 
  23  chr23_54347663     AKia    G    T        0      0        2 
  23  chr23_54347663     AOna    G    T        0      0        2 
  23  chr23_54347663     ASom    G    T        0      0        2 
  23  chr23_54347663     HCab    G    T        0      0        2 
  23  chr23_54347663     HPrz    G    T        0      0        2 
  23  chr23_54347663     ZBoe    G    T        1      2        2 
  23  chr23_54347663     ZGre    G    T        0      0        2 
  23  chr23_54347663     ZHar    G    T        0      0        2 
  23  chr23_54347663   Sample    G    T        0      0        2 
  23  chr23_54349756     AAsi    T    C        0      0        2 
  23  chr23_54349756     AKia    T    C        1      2        2 
  23  chr23_54349756     AOna    T    C      0.5      1        2 
  23  chr23_54349756     ASom    T    C        0      0        2 
  23  chr23_54349756     HCab    T    C        0      0        2 
  23  chr23_54349756     HPrz    T    C        0      0        2 
  23  chr23_54349756     ZBoe    T    C        0      0        2 
  23  chr23_54349756     ZGre    T    C        0      0        2 
  23  chr23_54349756     ZHar    T    C        0      0        2 
  23  chr23_54349756   Sample    T    C        0      0        2 
  23  chr23_54355651     AAsi    T    C        0      0        2 
  23  chr23_54355651     AKia    T    C        0      0        2 
  23  chr23_54355651     AOna    T    C      0.5      1        2 
  23  chr23_54355651     ASom    T    C        0      0        2 
  23  chr23_54355651     HCab    T    C        0      0        2 
  23  chr23_54355651     HPrz    T    C        0      0        2 
  23  chr23_54355651     ZBoe    T    C        0      0        2 
  23  chr23_54355651     ZGre    T    C        0      0        2 
  23  chr23_54355651     ZHar    T    C        0      0        2 
  23  chr23_54355651   Sample    T    C        0      0        2 
  23  chr23_54358476     AAsi    T    C        0      0        2 
  23  chr23_54358476     AKia    T    C        1      2        2 
  23  chr23_54358476     AOna    T    C      0.5      1        2 
  23  chr23_54358476     ASom    T    C        0      0        2 
  23  chr23_54358476     HCab    T    C        0      0        2 
  23  chr23_54358476     HPrz    T    C        0      0        2 
  23  chr23_54358476     ZBoe    T    C        0      0        2 
  23  chr23_54358476     ZGre    T    C        0      0        2 
  23  chr23_54358476     ZHar    T    C        0      0        2 
  23  chr23_54358476   Sample    T    C        0      0        2 
  23  chr23_54359138     AAsi    A    G        0      0        2 
  23  chr23_54359138     AKia    A    G        0      0        2 
  23  chr23_54359138     AOna    A    G        0      0        2 
  23  chr23_54359138     ASom    A    G        0      0        2 
  23  chr23_54359138     HCab    A    G        0      0        2 
  23  chr23_54359138     HPrz    A    G      0.5      1        2 
  23  chr23_54359138     ZBoe    A    G        0      0        2 
  23  chr23_54359138     ZGre    A    G        0      0        2 
  23  chr23_54359138     ZHar    A    G        0      0        2 
  23  chr23_54359138   Sample    A    G        0      0        2 
  23  chr23_54362129     AAsi    T    C        0      0        2 
  23  chr23_54362129     AKia    T    C        1      2        2 
  23  chr23_54362129     AOna    T    C      0.5      1        2 
  23  chr23_54362129     ASom    T    C        0      0        2 
  23  chr23_54362129     HCab    T    C        0      0        2 
  23  chr23_54362129     HPrz    T    C        0      0        2 
  23  chr23_54362129     ZBoe    T    C        0      0        2 
  23  chr23_54362129     ZGre    T    C        0      0        2 
  23  chr23_54362129     ZHar    T    C        0      0        2 
  23  chr23_54362129   Sample    T    C        0      0        2 
  23  chr23_54373678     AAsi    A    C        0      0        2 
  23  chr23_54373678     AKia    A    C        0      0        2 
  23  chr23_54373678     AOna    A    C        0      0        2 
  23  chr23_54373678     ASom    A    C        0      0        2 
  23  chr23_54373678     HCab    A    C        0      0        2 
  23  chr23_54373678     HPrz    A    C      0.5      1        2 
  23  chr23_54373678     ZBoe    A    C        0      0        2 
  23  chr23_54373678     ZGre    A    C        0      0        2 
  23  chr23_54373678     ZHar    A    C        0      0        2 
  23  chr23_54373678   Sample    A    C        0      0        2 
  23  chr23_54376822     AAsi    G    A        0      0        2 
  23  chr23_54376822     AKia    G    A        0      0        2 
  23  chr23_54376822     AOna    G    A        0      0        2 
  23  chr23_54376822     ASom    G    A        0      0        2 
  23  chr23_54376822     HCab    G    A      0.5      1        2 
  23  chr23_54376822     HPrz    G    A        0      0        2 
  23  chr23_54376822     ZBoe    G    A        0      0        2 
  23  chr23_54376822     ZGre    G    A        0      0        2 
  23  chr23_54376822     ZHar    G    A        0      0        2 
  23  chr23_54376822   Sample    G    A        0      0        2 
  23  chr23_54377595     AAsi    T    C        0      0        2 
  23  chr23_54377595     AKia    T    C        0      0        2 
  23  chr23_54377595     AOna    T    C        0      0        2 
  23  chr23_54377595     ASom    T    C        0      0        2 
  23  chr23_54377595     HCab    T    C      0.5      1        2 
  23  chr23_54377595     HPrz    T    C        0      0        2 
  23  chr23_54377595     ZBoe    T    C        0      0        2 
  23  chr23_54377595     ZGre    T    C        0      0        2 
  23  chr23_54377595     ZHar    T    C        0      0        2 
  23  chr23_54377595   Sample    T    C        0      0        2 
  23  chr23_54384273     AAsi    G    A        0      0        2 
  23  chr23_54384273     AKia    G    A        0      0        2 
  23  chr23_54384273     AOna    G    A        0      0        2 
  23  chr23_54384273     ASom    G    A        0      0        2 
  23  chr23_54384273     HCab    G    A        1      2        2 
  23  chr23_54384273     HPrz    G    A        1      2        2 
  23  chr23_54384273     ZBoe    G    A        0      0        2 
  23  chr23_54384273     ZGre    G    A        0      0        2 
  23  chr23_54384273     ZHar    G    A        0      0        2 
  23  chr23_54384273   Sample    G    A        0      0        2 
  23  chr23_54387098     AAsi    G    T        0      0        2 
  23  chr23_54387098     AKia    G    T        1      2        2 
  23  chr23_54387098     AOna    G    T      0.5      1        2 
  23  chr23_54387098     ASom    G    T        0      0        2 
  23  chr23_54387098     HCab    G    T        0      0        2 
  23  chr23_54387098     HPrz    G    T        0      0        2 
  23  chr23_54387098     ZBoe    G    T        0      0        2 
  23  chr23_54387098     ZGre    G    T        0      0        2 
  23  chr23_54387098     ZHar    G    T        0      0        2 
  23  chr23_54387098   Sample    G    T        0      0        2 
  23  chr23_54389348     AAsi    T    C        0      0        2 
  23  chr23_54389348     AKia    T    C        0      0        2 
  23  chr23_54389348     AOna    T    C        0      0        2 
  23  chr23_54389348     ASom    T    C        0      0        2 
  23  chr23_54389348     HCab    T    C        0      0        2 
  23  chr23_54389348     HPrz    T    C        0      0        2 
  23  chr23_54389348     ZBoe    T    C      0.5      1        2 
  23  chr23_54389348     ZGre    T    C        0      0        2 
  23  chr23_54389348     ZHar    T    C        0      0        2 
  23  chr23_54389348   Sample    T    C        0      0        2 
  23  chr23_54389429     AAsi    T    C        0      0        2 
  23  chr23_54389429     AKia    T    C        0      0        2 
  23  chr23_54389429     AOna    T    C        0      0        2 
  23  chr23_54389429     ASom    T    C        0      0        2 
  23  chr23_54389429     HCab    T    C        0      0        2 
  23  chr23_54389429     HPrz    T    C        0      0        2 
  23  chr23_54389429     ZBoe    T    C      0.5      1        2 
  23  chr23_54389429     ZGre    T    C        0      0        2 
  23  chr23_54389429     ZHar    T    C        0      0        2 
  23  chr23_54389429   Sample    T    C        1      2        2 
  23  chr23_54399723     AAsi    T    C        0      0        2 
  23  chr23_54399723     AKia    T    C        0      0        2 
  23  chr23_54399723     AOna    T    C        0      0        2 
  23  chr23_54399723     ASom    T    C        0      0        2 
  23  chr23_54399723     HCab    T    C        1      2        2 
  23  chr23_54399723     HPrz    T    C        1      2        2 
  23  chr23_54399723     ZBoe    T    C        1      2        2 
  23  chr23_54399723     ZGre    T    C        0      0        2 
  23  chr23_54399723     ZHar    T    C        0      0        2 
  23  chr23_54399723   Sample    T    C        0      0        2 
  23  chr23_54406237     AAsi    A    C        0      0        2 
  23  chr23_54406237     AKia    A    C        0      0        2 
  23  chr23_54406237     AOna    A    C        1      2        2 
  23  chr23_54406237     ASom    A    C        0      0        2 
  23  chr23_54406237     HCab    A    C        1      2        2 
  23  chr23_54406237     HPrz    A    C        1      2        2 
  23  chr23_54406237     ZBoe    A    C        0      0        2 
  23  chr23_54406237     ZGre    A    C        0      0        2 
  23  chr23_54406237     ZHar    A    C        0      0        2 
  23  chr23_54406237   Sample    A    C        0      0        2 
  23  chr23_54406863     AAsi    G    C        0      0        2 
  23  chr23_54406863     AKia    G    C        0      0        2 
  23  chr23_54406863     AOna    G    C        1      2        2 
  23  chr23_54406863     ASom    G    C        0      0        2 
  23  chr23_54406863     HCab    G    C        1      2        2 
  23  chr23_54406863     HPrz    G    C        1      2        2 
  23  chr23_54406863     ZBoe    G    C        0      0        2 
  23  chr23_54406863     ZGre    G    C        0      0        2 
  23  chr23_54406863     ZHar    G    C        0      0        2 
  23  chr23_54406863   Sample    G    C        0      0        2 
  23  chr23_54410976     AAsi    G    C        0      0        2 
  23  chr23_54410976     AKia    G    C      0.5      1        2 
  23  chr23_54410976     AOna    G    C        0      0        2 
  23  chr23_54410976     ASom    G    C        0      0        2 
  23  chr23_54410976     HCab    G    C        0      0        2 
  23  chr23_54410976     HPrz    G    C        0      0        2 
  23  chr23_54410976     ZBoe    G    C        0      0        2 
  23  chr23_54410976     ZGre    G    C        0      0        2 
  23  chr23_54410976     ZHar    G    C        0      0        2 
  23  chr23_54410976   Sample    G    C        0      0        2 
  23  chr23_54429188     AAsi    A    T        0      0        2 
  23  chr23_54429188     AKia    A    T        0      0        2 
  23  chr23_54429188     AOna    A    T        0      0        2 
  23  chr23_54429188     ASom    A    T        0      0        2 
  23  chr23_54429188     HCab    A    T        1      2        2 
  23  chr23_54429188     HPrz    A    T        1      2        2 
  23  chr23_54429188     ZBoe    A    T        0      0        2 
  23  chr23_54429188     ZGre    A    T        0      0        2 
  23  chr23_54429188     ZHar    A    T        0      0        2 
  23  chr23_54429188   Sample    A    T        0      0        2 
  23  chr23_54430814     AAsi    C    G        0      0        2 
  23  chr23_54430814     AKia    C    G        0      0        2 
  23  chr23_54430814     AOna    C    G      0.5      1        2 
  23  chr23_54430814     ASom    C    G        0      0        2 
  23  chr23_54430814     HCab    C    G        0      0        2 
  23  chr23_54430814     HPrz    C    G        0      0        2 
  23  chr23_54430814     ZBoe    C    G        0      0        2 
  23  chr23_54430814     ZGre    C    G        0      0        2 
  23  chr23_54430814     ZHar    C    G        0      0        2 
  23  chr23_54430814   Sample    C    G        0      0        2 
  23  chr23_54430972     AAsi    T    G        0      0        2 
  23  chr23_54430972     AKia    T    G        0      0        2 
  23  chr23_54430972     AOna    T    G        0      0        2 
  23  chr23_54430972     ASom    T    G        0      0        2 
  23  chr23_54430972     HCab    T    G        0      0        2 
  23  chr23_54430972     HPrz    T    G        0      0        2 
  23  chr23_54430972     ZBoe    T    G        0      0        2 
  23  chr23_54430972     ZGre    T    G        1      2        2 
  23  chr23_54430972     ZHar    T    G        0      0        2 
  23  chr23_54430972   Sample    T    G        0      0        2 
  23  chr23_54437527     AAsi    C    T        0      0        2 
  23  chr23_54437527     AKia    C    T        0      0        2 
  23  chr23_54437527     AOna    C    T        0      0        2 
  23  chr23_54437527     ASom    C    T        0      0        2 
  23  chr23_54437527     HCab    C    T        1      2        2 
  23  chr23_54437527     HPrz    C    T        1      2        2 
  23  chr23_54437527     ZBoe    C    T        0      0        2 
  23  chr23_54437527     ZGre    C    T        0      0        2 
  23  chr23_54437527     ZHar    C    T        0      0        2 
  23  chr23_54437527   Sample    C    T        0      0        2 
  23  chr23_54442907     AAsi    T    A        1      2        2 
  23  chr23_54442907     AKia    T    A        0      0        2 
  23  chr23_54442907     AOna    T    A        0      0        2 
  23  chr23_54442907     ASom    T    A        0      0        2 
  23  chr23_54442907     HCab    T    A        0      0        2 
  23  chr23_54442907     HPrz    T    A        0      0        2 
  23  chr23_54442907     ZBoe    T    A        0      0        2 
  23  chr23_54442907     ZGre    T    A        0      0        2 
  23  chr23_54442907     ZHar    T    A        0      0        2 
  23  chr23_54442907   Sample    T    A        1      2        2 
  23  chr23_54445787     AAsi    C    A        0      0        2 
  23  chr23_54445787     AKia    C    A        0      0        2 
  23  chr23_54445787     AOna    C    A        0      0        2 
  23  chr23_54445787     ASom    C    A        0      0        2 
  23  chr23_54445787     HCab    C    A        0      0        2 
  23  chr23_54445787     HPrz    C    A        0      0        2 
  23  chr23_54445787     ZBoe    C    A        0      0        2 
  23  chr23_54445787     ZGre    C    A        0      0        2 
  23  chr23_54445787     ZHar    C    A        1      2        2 
  23  chr23_54445787   Sample    C    A        0      0        2 
  23  chr23_54448516     AAsi    G    A        0      0        2 
  23  chr23_54448516     AKia    G    A        0      0        2 
  23  chr23_54448516     AOna    G    A        0      0        2 
  23  chr23_54448516     ASom    G    A        0      0        2 
  23  chr23_54448516     HCab    G    A        0      0        2 
  23  chr23_54448516     HPrz    G    A        0      0        2 
  23  chr23_54448516     ZBoe    G    A        0      0        2 
  23  chr23_54448516     ZGre    G    A        1      2        2 
  23  chr23_54448516     ZHar    G    A        0      0        2 
  23  chr23_54448516   Sample    G    A        0      0        2 
  23  chr23_54449943     AAsi    T    C        0      0        2 
  23  chr23_54449943     AKia    T    C        0      0        2 
  23  chr23_54449943     AOna    T    C        0      0        2 
  23  chr23_54449943     ASom    T    C        0      0        2 
  23  chr23_54449943     HCab    T    C        0      0        2 
  23  chr23_54449943     HPrz    T    C        0      0        2 
  23  chr23_54449943     ZBoe    T    C        0      0        2 
  23  chr23_54449943     ZGre    T    C        0      0        2 
  23  chr23_54449943     ZHar    T    C        1      2        2 
  23  chr23_54449943   Sample    T    C        0      0        2 
  23  chr23_54451833     AAsi    C    T        0      0        2 
  23  chr23_54451833     AKia    C    T        0      0        2 
  23  chr23_54451833     AOna    C    T        0      0        2 
  23  chr23_54451833     ASom    C    T        0      0        2 
  23  chr23_54451833     HCab    C    T        0      0        2 
  23  chr23_54451833     HPrz    C    T        0      0        2 
  23  chr23_54451833     ZBoe    C    T        1      2        2 
  23  chr23_54451833     ZGre    C    T        0      0        2 
  23  chr23_54451833     ZHar    C    T        0      0        2 
  23  chr23_54451833   Sample    C    T        0      0        2 
  23  chr23_54458914     AAsi    T    C        0      0        2 
  23  chr23_54458914     AKia    T    C        0      0        2 
  23  chr23_54458914     AOna    T    C      0.5      1        2 
  23  chr23_54458914     ASom    T    C        0      0        2 
  23  chr23_54458914     HCab    T    C        0      0        2 
  23  chr23_54458914     HPrz    T    C        0      0        2 
  23  chr23_54458914     ZBoe    T    C        0      0        2 
  23  chr23_54458914     ZGre    T    C        0      0        2 
  23  chr23_54458914     ZHar    T    C        0      0        2 
  23  chr23_54458914   Sample    T    C        0      0        2 
  23  chr23_54460682     AAsi    G    T        0      0        2 
  23  chr23_54460682     AKia    G    T        0      0        2 
  23  chr23_54460682     AOna    G    T        0      0        2 
  23  chr23_54460682     ASom    G    T        0      0        2 
  23  chr23_54460682     HCab    G    T        0      0        2 
  23  chr23_54460682     HPrz    G    T        0      0        2 
  23  chr23_54460682     ZBoe    G    T        1      2        2 
  23  chr23_54460682     ZGre    G    T        1      2        2 
  23  chr23_54460682     ZHar    G    T        1      2        2 
  23  chr23_54460682   Sample    G    T        0      0        2 
  23  chr23_54464692     AAsi    C    T        0      0        2 
  23  chr23_54464692     AKia    C    T        0      0        2 
  23  chr23_54464692     AOna    C    T        0      0        2 
  23  chr23_54464692     ASom    C    T        0      0        2 
  23  chr23_54464692     HCab    C    T        0      0        2 
  23  chr23_54464692     HPrz    C    T        0      0        2 
  23  chr23_54464692     ZBoe    C    T        0      0        2 
  23  chr23_54464692     ZGre    C    T      0.5      1        2 
  23  chr23_54464692     ZHar    C    T        0      0        2 
  23  chr23_54464692   Sample    C    T        0      0        2 
  23  chr23_54467457     AAsi    A    G        0      0        2 
  23  chr23_54467457     AKia    A    G        0      0        2 
  23  chr23_54467457     AOna    A    G        0      0        2 
  23  chr23_54467457     ASom    A    G        0      0        2 
  23  chr23_54467457     HCab    A    G      0.5      1        2 
  23  chr23_54467457     HPrz    A    G      0.5      1        2 
  23  chr23_54467457     ZBoe    A    G        0      0        2 
  23  chr23_54467457     ZGre    A    G        0      0        2 
  23  chr23_54467457     ZHar    A    G        0      0        2 
  23  chr23_54467457   Sample    A    G        0      0        2 
  23  chr23_54468695     AAsi    T    C        0      0        2 
  23  chr23_54468695     AKia    T    C        0      0        2 
  23  chr23_54468695     AOna    T    C        0      0        2 
  23  chr23_54468695     ASom    T    C      0.5      1        2 
  23  chr23_54468695     HCab    T    C        0      0        2 
  23  chr23_54468695     HPrz    T    C        0      0        2 
  23  chr23_54468695     ZBoe    T    C        0      0        2 
  23  chr23_54468695     ZGre    T    C        0      0        2 
  23  chr23_54468695     ZHar    T    C        0      0        2 
  23  chr23_54468695   Sample    T    C        0      0        2 
  23  chr23_54473559     AAsi    A    G        0      0        2 
  23  chr23_54473559     AKia    A    G        0      0        2 
  23  chr23_54473559     AOna    A    G        0      0        2 
  23  chr23_54473559     ASom    A    G        0      0        2 
  23  chr23_54473559     HCab    A    G      0.5      1        2 
  23  chr23_54473559     HPrz    A    G        0      0        2 
  23  chr23_54473559     ZBoe    A    G        0      0        2 
  23  chr23_54473559     ZGre    A    G        0      0        2 
  23  chr23_54473559     ZHar    A    G        0      0        2 
  23  chr23_54473559   Sample    A    G        0      0        2 
  23  chr23_54474797     AAsi    A    C        0      0        2 
  23  chr23_54474797     AKia    A    C        0      0        2 
  23  chr23_54474797     AOna    A    C      0.5      1        2 
  23  chr23_54474797     ASom    A    C        0      0        2 
  23  chr23_54474797     HCab    A    C        0      0        2 
  23  chr23_54474797     HPrz    A    C        0      0        2 
  23  chr23_54474797     ZBoe    A    C        0      0        2 
  23  chr23_54474797     ZGre    A    C        0      0        2 
  23  chr23_54474797     ZHar    A    C        0      0        2 
  23  chr23_54474797   Sample    A    C        0      0        2 
  23  chr23_54477657     AAsi    C    T        0      0        2 
  23  chr23_54477657     AKia    C    T        0      0        2 
  23  chr23_54477657     AOna    C    T        0      0        2 
  23  chr23_54477657     ASom    C    T        0      0        2 
  23  chr23_54477657     HCab    C    T        0      0        2 
  23  chr23_54477657     HPrz    C    T        0      0        2 
  23  chr23_54477657     ZBoe    C    T        0      0        2 
  23  chr23_54477657     ZGre    C    T        1      2        2 
  23  chr23_54477657     ZHar    C    T        0      0        2 
  23  chr23_54477657   Sample    C    T        0      0        2 
  23  chr23_54479381     AAsi    G    A        0      0        2 
  23  chr23_54479381     AKia    G    A        0      0        2 
  23  chr23_54479381     AOna    G    A        0      0        2 
  23  chr23_54479381     ASom    G    A        0      0        2 
  23  chr23_54479381     HCab    G    A        1      2        2 
  23  chr23_54479381     HPrz    G    A        1      2        2 
  23  chr23_54479381     ZBoe    G    A        0      0        2 
  23  chr23_54479381     ZGre    G    A        0      0        2 
  23  chr23_54479381     ZHar    G    A        0      0        2 
  23  chr23_54479381   Sample    G    A        0      0        2 
  23  chr23_54481220     AAsi    C    A        0      0        2 
  23  chr23_54481220     AKia    C    A        0      0        2 
  23  chr23_54481220     AOna    C    A        0      0        2 
  23  chr23_54481220     ASom    C    A        0      0        2 
  23  chr23_54481220     HCab    C    A        0      0        2 
  23  chr23_54481220     HPrz    C    A      0.5      1        2 
  23  chr23_54481220     ZBoe    C    A        0      0        2 
  23  chr23_54481220     ZGre    C    A        0      0        2 
  23  chr23_54481220     ZHar    C    A        0      0        2 
  23  chr23_54481220   Sample    C    A        0      0        2 
  23  chr23_54484021     AAsi    C    A        0      0        2 
  23  chr23_54484021     AKia    C    A        1      2        2 
  23  chr23_54484021     AOna    C    A      0.5      1        2 
  23  chr23_54484021     ASom    C    A        0      0        2 
  23  chr23_54484021     HCab    C    A        0      0        2 
  23  chr23_54484021     HPrz    C    A        0      0        2 
  23  chr23_54484021     ZBoe    C    A        0      0        2 
  23  chr23_54484021     ZGre    C    A        0      0        2 
  23  chr23_54484021     ZHar    C    A        0      0        2 
  23  chr23_54484021   Sample    C    A        0      0        2 
  23  chr23_54488111     AAsi    C    T        0      0        2 
  23  chr23_54488111     AKia    C    T        0      0        2 
  23  chr23_54488111     AOna    C    T        0      0        2 
  23  chr23_54488111     ASom    C    T        0      0        2 
  23  chr23_54488111     HCab    C    T      0.5      1        2 
  23  chr23_54488111     HPrz    C    T      0.5      1        2 
  23  chr23_54488111     ZBoe    C    T        0      0        2 
  23  chr23_54488111     ZGre    C    T        0      0        2 
  23  chr23_54488111     ZHar    C    T        0      0        2 
  23  chr23_54488111   Sample    C    T        0      0        2 
  23  chr23_54489418     AAsi    T    C        0      0        2 
  23  chr23_54489418     AKia    T    C        1      2        2 
  23  chr23_54489418     AOna    T    C      0.5      1        2 
  23  chr23_54489418     ASom    T    C        0      0        2 
  23  chr23_54489418     HCab    T    C        0      0        2 
  23  chr23_54489418     HPrz    T    C        0      0        2 
  23  chr23_54489418     ZBoe    T    C        0      0        2 
  23  chr23_54489418     ZGre    T    C        0      0        2 
  23  chr23_54489418     ZHar    T    C        0      0        2 
  23  chr23_54489418   Sample    T    C        0      0        2 
  23  chr23_54494744     AAsi    A    G        0      0        2 
  23  chr23_54494744     AKia    A    G        0      0        2 
  23  chr23_54494744     AOna    A    G        0      0        2 
  23  chr23_54494744     ASom    A    G        0      0        2 
  23  chr23_54494744     HCab    A    G        0      0        2 
  23  chr23_54494744     HPrz    A    G        0      0        2 
  23  chr23_54494744     ZBoe    A    G        0      0        2 
  23  chr23_54494744     ZGre    A    G        0      0        2 
  23  chr23_54494744     ZHar    A    G      0.5      1        2 
  23  chr23_54494744   Sample    A    G        0      0        2 
  23  chr23_54494833     AAsi    T    G        0      0        2 
  23  chr23_54494833     AKia    T    G        0      0        2 
  23  chr23_54494833     AOna    T    G        0      0        2 
  23  chr23_54494833     ASom    T    G        0      0        2 
  23  chr23_54494833     HCab    T    G      0.5      1        2 
  23  chr23_54494833     HPrz    T    G      0.5      1        2 
  23  chr23_54494833     ZBoe    T    G        0      0        2 
  23  chr23_54494833     ZGre    T    G        0      0        2 
  23  chr23_54494833     ZHar    T    G        0      0        2 
  23  chr23_54494833   Sample    T    G        0      0        2 
  23  chr23_54524096     AAsi    T    C        0      0        2 
  23  chr23_54524096     AKia    T    C        0      0        2 
  23  chr23_54524096     AOna    T    C      0.5      1        2 
  23  chr23_54524096     ASom    T    C        0      0        2 
  23  chr23_54524096     HCab    T    C        0      0        2 
  23  chr23_54524096     HPrz    T    C        0      0        2 
  23  chr23_54524096     ZBoe    T    C        0      0        2 
  23  chr23_54524096     ZGre    T    C        0      0        2 
  23  chr23_54524096     ZHar    T    C        0      0        2 
  23  chr23_54524096   Sample    T    C        0      0        2 
  23  chr23_54530382     AAsi    C    T        0      0        2 
  23  chr23_54530382     AKia    C    T        0      0        2 
  23  chr23_54530382     AOna    C    T        0      0        2 
  23  chr23_54530382     ASom    C    T        0      0        2 
  23  chr23_54530382     HCab    C    T        1      2        2 
  23  chr23_54530382     HPrz    C    T        1      2        2 
  23  chr23_54530382     ZBoe    C    T        0      0        2 
  23  chr23_54530382     ZGre    C    T        0      0        2 
  23  chr23_54530382     ZHar    C    T        0      0        2 
  23  chr23_54530382   Sample    C    T        0      0        2 
  23  chr23_54532200     AAsi    A    G        0      0        2 
  23  chr23_54532200     AKia    A    G        0      0        2 
  23  chr23_54532200     AOna    A    G        0      0        2 
  23  chr23_54532200     ASom    A    G        0      0        2 
  23  chr23_54532200     HCab    A    G        0      0        2 
  23  chr23_54532200     HPrz    A    G        0      0        2 
  23  chr23_54532200     ZBoe    A    G        0      0        2 
  23  chr23_54532200     ZGre    A    G      0.5      1        2 
  23  chr23_54532200     ZHar    A    G        0      0        2 
  23  chr23_54532200   Sample    A    G        0      0        2 
  23  chr23_54533687     AAsi    T    C        0      0        2 
  23  chr23_54533687     AKia    T    C        0      0        2 
  23  chr23_54533687     AOna    T    C        0      0        2 
  23  chr23_54533687     ASom    T    C        0      0        2 
  23  chr23_54533687     HCab    T    C        0      0        2 
  23  chr23_54533687     HPrz    T    C        0      0        2 
  23  chr23_54533687     ZBoe    T    C        1      2        2 
  23  chr23_54533687     ZGre    T    C        0      0        2 
  23  chr23_54533687     ZHar    T    C        0      0        2 
  23  chr23_54533687   Sample    T    C        0      0        2 
  23  chr23_54542329     AAsi    A    C        0      0        2 
  23  chr23_54542329     AKia    A    C        0      0        2 
  23  chr23_54542329     AOna    A    C      0.5      1        2 
  23  chr23_54542329     ASom    A    C        0      0        2 
  23  chr23_54542329     HCab    A    C        0      0        2 
  23  chr23_54542329     HPrz    A    C        0      0        2 
  23  chr23_54542329     ZBoe    A    C        0      0        2 
  23  chr23_54542329     ZGre    A    C        0      0        2 
  23  chr23_54542329     ZHar    A    C        0      0        2 
  23  chr23_54542329   Sample    A    C        0      0        2 
  23  chr23_54543947     AAsi    T    C        0      0        2 
  23  chr23_54543947     AKia    T    C        0      0        2 
  23  chr23_54543947     AOna    T    C        0      0        2 
  23  chr23_54543947     ASom    T    C        0      0        2 
  23  chr23_54543947     HCab    T    C        0      0        2 
  23  chr23_54543947     HPrz    T    C        0      0        2 
  23  chr23_54543947     ZBoe    T    C        0      0        2 
  23  chr23_54543947     ZGre    T    C      0.5      1        2 
  23  chr23_54543947     ZHar    T    C        0      0        2 
  23  chr23_54543947   Sample    T    C        0      0        2 
  23  chr23_54547127     AAsi    G    C        0      0        2 
  23  chr23_54547127     AKia    G    C        0      0        2 
  23  chr23_54547127     AOna    G    C        0      0        2 
  23  chr23_54547127     ASom    G    C        0      0        2 
  23  chr23_54547127     HCab    G    C        0      0        2 
  23  chr23_54547127     HPrz    G    C        0      0        2 
  23  chr23_54547127     ZBoe    G    C        1      2        2 
  23  chr23_54547127     ZGre    G    C        0      0        2 
  23  chr23_54547127     ZHar    G    C        0      0        2 
  23  chr23_54547127   Sample    G    C        0      0        2 
  23  chr23_54548165     AAsi    T    C        0      0        2 
  23  chr23_54548165     AKia    T    C      0.5      1        2 
  23  chr23_54548165     AOna    T    C        0      0        2 
  23  chr23_54548165     ASom    T    C        0      0        2 
  23  chr23_54548165     HCab    T    C        0      0        2 
  23  chr23_54548165     HPrz    T    C        0      0        2 
  23  chr23_54548165     ZBoe    T    C        0      0        2 
  23  chr23_54548165     ZGre    T    C        0      0        2 
  23  chr23_54548165     ZHar    T    C        0      0        2 
  23  chr23_54548165   Sample    T    C        0      0        2 
  23  chr23_54555326     AAsi    C    A        1      2        2 
  23  chr23_54555326     AKia    C    A        0      0        2 
  23  chr23_54555326     AOna    C    A        0      0        2 
  23  chr23_54555326     ASom    C    A        1      2        2 
  23  chr23_54555326     HCab    C    A        0      0        2 
  23  chr23_54555326     HPrz    C    A        0      0        2 
  23  chr23_54555326     ZBoe    C    A        0      0        2 
  23  chr23_54555326     ZGre    C    A        0      0        2 
  23  chr23_54555326     ZHar    C    A        0      0        2 
  23  chr23_54555326   Sample    C    A        1      2        2 
  23  chr23_54559887     AAsi    A    G        0      0        2 
  23  chr23_54559887     AKia    A    G        0      0        2 
  23  chr23_54559887     AOna    A    G        0      0        2 
  23  chr23_54559887     ASom    A    G        0      0        2 
  23  chr23_54559887     HCab    A    G        1      2        2 
  23  chr23_54559887     HPrz    A    G        1      2        2 
  23  chr23_54559887     ZBoe    A    G        0      0        2 
  23  chr23_54559887     ZGre    A    G        0      0        2 
  23  chr23_54559887     ZHar    A    G        0      0        2 
  23  chr23_54559887   Sample    A    G        0      0        2 
  23  chr23_54560754     AAsi    C    G        0      0        2 
  23  chr23_54560754     AKia    C    G        0      0        2 
  23  chr23_54560754     AOna    C    G        0      0        2 
  23  chr23_54560754     ASom    C    G        0      0        2 
  23  chr23_54560754     HCab    C    G        0      0        2 
  23  chr23_54560754     HPrz    C    G        0      0        2 
  23  chr23_54560754     ZBoe    C    G        0      0        2 
  23  chr23_54560754     ZGre    C    G      0.5      1        2 
  23  chr23_54560754     ZHar    C    G        0      0        2 
  23  chr23_54560754   Sample    C    G        0      0        2 
  23  chr23_54564061     AAsi    G    C        0      0        2 
  23  chr23_54564061     AKia    G    C        0      0        2 
  23  chr23_54564061     AOna    G    C        0      0        2 
  23  chr23_54564061     ASom    G    C        0      0        2 
  23  chr23_54564061     HCab    G    C        0      0        2 
  23  chr23_54564061     HPrz    G    C        0      0        2 
  23  chr23_54564061     ZBoe    G    C        0      0        2 
  23  chr23_54564061     ZGre    G    C        1      2        2 
  23  chr23_54564061     ZHar    G    C        0      0        2 
  23  chr23_54564061   Sample    G    C        0      0        2 
  23  chr23_54570662     AAsi    C    T        1      2        2 
  23  chr23_54570662     AKia    C    T        0      0        2 
  23  chr23_54570662     AOna    C    T        0      0        2 
  23  chr23_54570662     ASom    C    T        1      2        2 
  23  chr23_54570662     HCab    C    T        0      0        2 
  23  chr23_54570662     HPrz    C    T        0      0        2 
  23  chr23_54570662     ZBoe    C    T        0      0        2 
  23  chr23_54570662     ZGre    C    T        0      0        2 
  23  chr23_54570662     ZHar    C    T        0      0        2 
  23  chr23_54570662   Sample    C    T        1      2        2 
  23  chr23_54574699     AAsi    G    T        0      0        2 
  23  chr23_54574699     AKia    G    T        0      0        2 
  23  chr23_54574699     AOna    G    T        0      0        2 
  23  chr23_54574699     ASom    G    T        0      0        2 
  23  chr23_54574699     HCab    G    T        1      2        2 
  23  chr23_54574699     HPrz    G    T        1      2        2 
  23  chr23_54574699     ZBoe    G    T        0      0        2 
  23  chr23_54574699     ZGre    G    T        0      0        2 
  23  chr23_54574699     ZHar    G    T        0      0        2 
  23  chr23_54574699   Sample    G    T        0      0        2 
  23  chr23_54592916     AAsi    G    A        0      0        2 
  23  chr23_54592916     AKia    G    A        0      0        2 
  23  chr23_54592916     AOna    G    A        0      0        2 
  23  chr23_54592916     ASom    G    A        0      0        2 
  23  chr23_54592916     HCab    G    A        1      2        2 
  23  chr23_54592916     HPrz    G    A        1      2        2 
  23  chr23_54592916     ZBoe    G    A        0      0        2 
  23  chr23_54592916     ZGre    G    A        0      0        2 
  23  chr23_54592916     ZHar    G    A        0      0        2 
  23  chr23_54592916   Sample    G    A        0      0        2 
  23  chr23_54593122     AAsi    A    G        0      0        2 
  23  chr23_54593122     AKia    A    G        0      0        2 
  23  chr23_54593122     AOna    A    G        0      0        2 
  23  chr23_54593122     ASom    A    G        0      0        2 
  23  chr23_54593122     HCab    A    G        0      0        2 
  23  chr23_54593122     HPrz    A    G        0      0        2 
  23  chr23_54593122     ZBoe    A    G        0      0        2 
  23  chr23_54593122     ZGre    A    G        0      0        2 
  23  chr23_54593122     ZHar    A    G        1      2        2 
  23  chr23_54593122   Sample    A    G        0      0        2 
  23  chr23_54593707     AAsi    G    A        0      0        2 
  23  chr23_54593707     AKia    G    A        1      2        2 
  23  chr23_54593707     AOna    G    A        1      2        2 
  23  chr23_54593707     ASom    G    A        0      0        2 
  23  chr23_54593707     HCab    G    A        0      0        2 
  23  chr23_54593707     HPrz    G    A        0      0        2 
  23  chr23_54593707     ZBoe    G    A        0      0        2 
  23  chr23_54593707     ZGre    G    A        0      0        2 
  23  chr23_54593707     ZHar    G    A        0      0        2 
  23  chr23_54593707   Sample    G    A        0      0        2 
  23  chr23_54611407     AAsi    C    G        0      0        2 
  23  chr23_54611407     AKia    C    G        0      0        2 
  23  chr23_54611407     AOna    C    G        0      0        2 
  23  chr23_54611407     ASom    C    G        0      0        2 
  23  chr23_54611407     HCab    C    G        0      0        2 
  23  chr23_54611407     HPrz    C    G        0      0        2 
  23  chr23_54611407     ZBoe    C    G      0.5      1        2 
  23  chr23_54611407     ZGre    C    G        0      0        2 
  23  chr23_54611407     ZHar    C    G        0      0        2 
  23  chr23_54611407   Sample    C    G        0      0        2 
  23  chr23_54621823     AAsi    A    G        0      0        2 
  23  chr23_54621823     AKia    A    G        0      0        2 
  23  chr23_54621823     AOna    A    G        0      0        2 
  23  chr23_54621823     ASom    A    G        0      0        2 
  23  chr23_54621823     HCab    A    G        0      0        2 
  23  chr23_54621823     HPrz    A    G        0      0        2 
  23  chr23_54621823     ZBoe    A    G        1      2        2 
  23  chr23_54621823     ZGre    A    G        1      2        2 
  23  chr23_54621823     ZHar    A    G        1      2        2 
  23  chr23_54621823   Sample    A    G        0      0        2 
  23  chr23_54622742     AAsi    A    G      0.5      1        2 
  23  chr23_54622742     AKia    A    G        0      0        2 
  23  chr23_54622742     AOna    A    G        0      0        2 
  23  chr23_54622742     ASom    A    G        0      0        2 
  23  chr23_54622742     HCab    A    G        0      0        2 
  23  chr23_54622742     HPrz    A    G        0      0        2 
  23  chr23_54622742     ZBoe    A    G        0      0        2 
  23  chr23_54622742     ZGre    A    G        0      0        2 
  23  chr23_54622742     ZHar    A    G        0      0        2 
  23  chr23_54622742   Sample    A    G        0      0        2 
  23  chr23_54622901     AAsi    A    C        0      0        2 
  23  chr23_54622901     AKia    A    C        0      0        2 
  23  chr23_54622901     AOna    A    C        0      0        2 
  23  chr23_54622901     ASom    A    C        0      0        2 
  23  chr23_54622901     HCab    A    C        0      0        2 
  23  chr23_54622901     HPrz    A    C        0      0        2 
  23  chr23_54622901     ZBoe    A    C        0      0        2 
  23  chr23_54622901     ZGre    A    C        0      0        2 
  23  chr23_54622901     ZHar    A    C      0.5      1        2 
  23  chr23_54622901   Sample    A    C        0      0        2 
  23  chr23_54624783     AAsi    A    G        0      0        2 
  23  chr23_54624783     AKia    A    G        0      0        2 
  23  chr23_54624783     AOna    A    G        0      0        2 
  23  chr23_54624783     ASom    A    G        0      0        2 
  23  chr23_54624783     HCab    A    G        0      0        2 
  23  chr23_54624783     HPrz    A    G        0      0        2 
  23  chr23_54624783     ZBoe    A    G        0      0        2 
  23  chr23_54624783     ZGre    A    G        0      0        2 
  23  chr23_54624783     ZHar    A    G      0.5      1        2 
  23  chr23_54624783   Sample    A    G        0      0        2 
  23  chr23_54625261     AAsi    A    G        0      0        2 
  23  chr23_54625261     AKia    A    G        1      2        2 
  23  chr23_54625261     AOna    A    G        0      0        2 
  23  chr23_54625261     ASom    A    G        0      0        2 
  23  chr23_54625261     HCab    A    G        0      0        2 
  23  chr23_54625261     HPrz    A    G        0      0        2 
  23  chr23_54625261     ZBoe    A    G        0      0        2 
  23  chr23_54625261     ZGre    A    G        0      0        2 
  23  chr23_54625261     ZHar    A    G        0      0        2 
  23  chr23_54625261   Sample    A    G        0      0        2 
  23  chr23_54626485     AAsi    A    G        0      0        2 
  23  chr23_54626485     AKia    A    G        0      0        2 
  23  chr23_54626485     AOna    A    G      0.5      1        2 
  23  chr23_54626485     ASom    A    G        0      0        2 
  23  chr23_54626485     HCab    A    G        0      0        2 
  23  chr23_54626485     HPrz    A    G        0      0        2 
  23  chr23_54626485     ZBoe    A    G        1      2        2 
  23  chr23_54626485     ZGre    A    G        0      0        2 
  23  chr23_54626485     ZHar    A    G        0      0        2 
  23  chr23_54626485   Sample    A    G        0      0        2 
  23  chr23_54626972     AAsi    C    T      0.5      1        2 
  23  chr23_54626972     AKia    C    T        0      0        2 
  23  chr23_54626972     AOna    C    T        0      0        2 
  23  chr23_54626972     ASom    C    T        0      0        2 
  23  chr23_54626972     HCab    C    T        0      0        2 
  23  chr23_54626972     HPrz    C    T        0      0        2 
  23  chr23_54626972     ZBoe    C    T        0      0        2 
  23  chr23_54626972     ZGre    C    T        0      0        2 
  23  chr23_54626972     ZHar    C    T        0      0        2 
  23  chr23_54626972   Sample    C    T        0      0        2 
  23  chr23_54627445     AAsi    T    C      0.5      1        2 
  23  chr23_54627445     AKia    T    C        0      0        2 
  23  chr23_54627445     AOna    T    C        0      0        2 
  23  chr23_54627445     ASom    T    C        0      0        2 
  23  chr23_54627445     HCab    T    C        0      0        2 
  23  chr23_54627445     HPrz    T    C        0      0        2 
  23  chr23_54627445     ZBoe    T    C        0      0        2 
  23  chr23_54627445     ZGre    T    C        0      0        2 
  23  chr23_54627445     ZHar    T    C        0      0        2 
  23  chr23_54627445   Sample    T    C        0      0        2 
  23  chr23_54628232     AAsi    A    G        0      0        2 
  23  chr23_54628232     AKia    A    G        0      0        2 
  23  chr23_54628232     AOna    A    G        0      0        2 
  23  chr23_54628232     ASom    A    G        0      0        2 
  23  chr23_54628232     HCab    A    G      0.5      1        2 
  23  chr23_54628232     HPrz    A    G        1      2        2 
  23  chr23_54628232     ZBoe    A    G        0      0        2 
  23  chr23_54628232     ZGre    A    G        0      0        2 
  23  chr23_54628232     ZHar    A    G        0      0        2 
  23  chr23_54628232   Sample    A    G        0      0        2 
  23  chr23_54635022     AAsi    A    T        0      0        2 
  23  chr23_54635022     AKia    A    T        0      0        2 
  23  chr23_54635022     AOna    A    T        0      0        2 
  23  chr23_54635022     ASom    A    T        0      0        2 
  23  chr23_54635022     HCab    A    T        0      0        2 
  23  chr23_54635022     HPrz    A    T        0      0        2 
  23  chr23_54635022     ZBoe    A    T        0      0        2 
  23  chr23_54635022     ZGre    A    T        1      2        2 
  23  chr23_54635022     ZHar    A    T        0      0        2 
  23  chr23_54635022   Sample    A    T        0      0        2 
  23  chr23_54638161     AAsi    G    C        0      0        2 
  23  chr23_54638161     AKia    G    C        0      0        2 
  23  chr23_54638161     AOna    G    C        0      0        2 
  23  chr23_54638161     ASom    G    C        0      0        2 
  23  chr23_54638161     HCab    G    C        1      2        2 
  23  chr23_54638161     HPrz    G    C        1      2        2 
  23  chr23_54638161     ZBoe    G    C        0      0        2 
  23  chr23_54638161     ZGre    G    C        0      0        2 
  23  chr23_54638161     ZHar    G    C        0      0        2 
  23  chr23_54638161   Sample    G    C        0      0        2 
  23  chr23_54642533     AAsi    C    T        1      2        2 
  23  chr23_54642533     AKia    C    T        1      2        2 
  23  chr23_54642533     AOna    C    T        1      2        2 
  23  chr23_54642533     ASom    C    T        1      2        2 
  23  chr23_54642533     HCab    C    T        0      0        2 
  23  chr23_54642533     HPrz    C    T        0      0        2 
  23  chr23_54642533     ZBoe    C    T        0      0        2 
  23  chr23_54642533     ZGre    C    T        0      0        2 
  23  chr23_54642533     ZHar    C    T        0      0        2 
  23  chr23_54642533   Sample    C    T        1      2        2 
  23  chr23_54649188     AAsi    G    A        0      0        2 
  23  chr23_54649188     AKia    G    A        0      0        2 
  23  chr23_54649188     AOna    G    A        0      0        2 
  23  chr23_54649188     ASom    G    A        0      0        2 
  23  chr23_54649188     HCab    G    A        1      2        2 
  23  chr23_54649188     HPrz    G    A        1      2        2 
  23  chr23_54649188     ZBoe    G    A        0      0        2 
  23  chr23_54649188     ZGre    G    A        0      0        2 
  23  chr23_54649188     ZHar    G    A        0      0        2 
  23  chr23_54649188   Sample    G    A        0      0        2 
  23  chr23_54650655     AAsi    T    C        0      0        2 
  23  chr23_54650655     AKia    T    C        0      0        2 
  23  chr23_54650655     AOna    T    C      0.5      1        2 
  23  chr23_54650655     ASom    T    C        0      0        2 
  23  chr23_54650655     HCab    T    C        0      0        2 
  23  chr23_54650655     HPrz    T    C        0      0        2 
  23  chr23_54650655     ZBoe    T    C        0      0        2 
  23  chr23_54650655     ZGre    T    C        0      0        2 
  23  chr23_54650655     ZHar    T    C        0      0        2 
  23  chr23_54650655   Sample    T    C        0      0        2 
  23  chr23_54654084     AAsi    A    G        0      0        2 
  23  chr23_54654084     AKia    A    G        0      0        2 
  23  chr23_54654084     AOna    A    G        0      0        2 
  23  chr23_54654084     ASom    A    G        0      0        2 
  23  chr23_54654084     HCab    A    G        1      2        2 
  23  chr23_54654084     HPrz    A    G        1      2        2 
  23  chr23_54654084     ZBoe    A    G        0      0        2 
  23  chr23_54654084     ZGre    A    G        0      0        2 
  23  chr23_54654084     ZHar    A    G        0      0        2 
  23  chr23_54654084   Sample    A    G        0      0        2 
  23  chr23_54655187     AAsi    A    G        1      2        2 
  23  chr23_54655187     AKia    A    G        0      0        2 
  23  chr23_54655187     AOna    A    G        0      0        2 
  23  chr23_54655187     ASom    A    G        1      2        2 
  23  chr23_54655187     HCab    A    G        0      0        2 
  23  chr23_54655187     HPrz    A    G        0      0        2 
  23  chr23_54655187     ZBoe    A    G        0      0        2 
  23  chr23_54655187     ZGre    A    G        0      0        2 
  23  chr23_54655187     ZHar    A    G        0      0        2 
  23  chr23_54655187   Sample    A    G        1      2        2 
  23  chr23_54656992     AAsi    T    C        0      0        2 
  23  chr23_54656992     AKia    T    C        0      0        2 
  23  chr23_54656992     AOna    T    C        0      0        2 
  23  chr23_54656992     ASom    T    C        0      0        2 
  23  chr23_54656992     HCab    T    C        0      0        2 
  23  chr23_54656992     HPrz    T    C        0      0        2 
  23  chr23_54656992     ZBoe    T    C        0      0        2 
  23  chr23_54656992     ZGre    T    C      0.5      1        2 
  23  chr23_54656992     ZHar    T    C        0      0        2 
  23  chr23_54656992   Sample    T    C        0      0        2 
  23  chr23_54657476     AAsi    T    C      0.5      1        2 
  23  chr23_54657476     AKia    T    C        0      0        2 
  23  chr23_54657476     AOna    T    C        0      0        2 
  23  chr23_54657476     ASom    T    C        0      0        2 
  23  chr23_54657476     HCab    T    C        0      0        2 
  23  chr23_54657476     HPrz    T    C        0      0        2 
  23  chr23_54657476     ZBoe    T    C        0      0        2 
  23  chr23_54657476     ZGre    T    C        0      0        2 
  23  chr23_54657476     ZHar    T    C        0      0        2 
  23  chr23_54657476   Sample    T    C        0      0        2 
  23  chr23_54661986     AAsi    C    T        1      2        2 
  23  chr23_54661986     AKia    C    T        0      0        2 
  23  chr23_54661986     AOna    C    T        0      0        2 
  23  chr23_54661986     ASom    C    T        1      2        2 
  23  chr23_54661986     HCab    C    T        0      0        2 
  23  chr23_54661986     HPrz    C    T        0      0        2 
  23  chr23_54661986     ZBoe    C    T        0      0        2 
  23  chr23_54661986     ZGre    C    T        0      0        2 
  23  chr23_54661986     ZHar    C    T        0      0        2 
  23  chr23_54661986   Sample    C    T        1      2        2 
  23  chr23_54673945     AAsi    A    G        0      0        2 
  23  chr23_54673945     AKia    A    G        0      0        2 
  23  chr23_54673945     AOna    A    G        0      0        2 
  23  chr23_54673945     ASom    A    G        0      0        2 
  23  chr23_54673945     HCab    A    G        1      2        2 
  23  chr23_54673945     HPrz    A    G      0.5      1        2 
  23  chr23_54673945     ZBoe    A    G        0      0        2 
  23  chr23_54673945     ZGre    A    G        0      0        2 
  23  chr23_54673945     ZHar    A    G        0      0        2 
  23  chr23_54673945   Sample    A    G        0      0        2 
  23  chr23_54681649     AAsi    A    G        0      0        2 
  23  chr23_54681649     AKia    A    G        0      0        2 
  23  chr23_54681649     AOna    A    G        0      0        2 
  23  chr23_54681649     ASom    A    G        0      0        2 
  23  chr23_54681649     HCab    A    G        1      2        2 
  23  chr23_54681649     HPrz    A    G        1      2        2 
  23  chr23_54681649     ZBoe    A    G        0      0        2 
  23  chr23_54681649     ZGre    A    G        0      0        2 
  23  chr23_54681649     ZHar    A    G        0      0        2 
  23  chr23_54681649   Sample    A    G        0      0        2 
  23  chr23_54681674     AAsi    G    A        0      0        2 
  23  chr23_54681674     AKia    G    A        0      0        2 
  23  chr23_54681674     AOna    G    A        0      0        2 
  23  chr23_54681674     ASom    G    A        0      0        2 
  23  chr23_54681674     HCab    G    A        0      0        2 
  23  chr23_54681674     HPrz    G    A        0      0        2 
  23  chr23_54681674     ZBoe    G    A      0.5      1        2 
  23  chr23_54681674     ZGre    G    A        1      2        2 
  23  chr23_54681674     ZHar    G    A        1      2        2 
  23  chr23_54681674   Sample    G    A        0      0        2 
  23  chr23_54689403     AAsi    T    C        0      0        2 
  23  chr23_54689403     AKia    T    C        0      0        2 
  23  chr23_54689403     AOna    T    C        0      0        2 
  23  chr23_54689403     ASom    T    C        0      0        2 
  23  chr23_54689403     HCab    T    C        1      2        2 
  23  chr23_54689403     HPrz    T    C        1      2        2 
  23  chr23_54689403     ZBoe    T    C        0      0        2 
  23  chr23_54689403     ZGre    T    C        0      0        2 
  23  chr23_54689403     ZHar    T    C        0      0        2 
  23  chr23_54689403   Sample    T    C        0      0        2 
  23  chr23_54706750     AAsi    A    G        0      0        2 
  23  chr23_54706750     AKia    A    G        0      0        2 
  23  chr23_54706750     AOna    A    G        0      0        2 
  23  chr23_54706750     ASom    A    G        0      0        2 
  23  chr23_54706750     HCab    A    G        0      0        2 
  23  chr23_54706750     HPrz    A    G        0      0        2 
  23  chr23_54706750     ZBoe    A    G      0.5      1        2 
  23  chr23_54706750     ZGre    A    G        0      0        2 
  23  chr23_54706750     ZHar    A    G        0      0        2 
  23  chr23_54706750   Sample    A    G        0      0        2 
  23  chr23_54709071     AAsi    G    C        0      0        2 
  23  chr23_54709071     AKia    G    C        0      0        2 
  23  chr23_54709071     AOna    G    C        0      0        2 
  23  chr23_54709071     ASom    G    C        0      0        2 
  23  chr23_54709071     HCab    G    C        0      0        2 
  23  chr23_54709071     HPrz    G    C        0      0        2 
  23  chr23_54709071     ZBoe    G    C        0      0        2 
  23  chr23_54709071     ZGre    G    C        1      2        2 
  23  chr23_54709071     ZHar    G    C        0      0        2 
  23  chr23_54709071   Sample    G    C        0      0        2 
  23  chr23_54710914     AAsi    A    G        0      0        2 
  23  chr23_54710914     AKia    A    G        0      0        2 
  23  chr23_54710914     AOna    A    G        0      0        2 
  23  chr23_54710914     ASom    A    G        0      0        2 
  23  chr23_54710914     HCab    A    G        0      0        2 
  23  chr23_54710914     HPrz    A    G        0      0        2 
  23  chr23_54710914     ZBoe    A    G        0      0        2 
  23  chr23_54710914     ZGre    A    G        1      2        2 
  23  chr23_54710914     ZHar    A    G        0      0        2 
  23  chr23_54710914   Sample    A    G        0      0        2 
  23  chr23_54711450     AAsi    T    G        0      0        2 
  23  chr23_54711450     AKia    T    G        0      0        2 
  23  chr23_54711450     AOna    T    G        0      0        2 
  23  chr23_54711450     ASom    T    G        0      0        2 
  23  chr23_54711450     HCab    T    G        0      0        2 
  23  chr23_54711450     HPrz    T    G        0      0        2 
  23  chr23_54711450     ZBoe    T    G        0      0        2 
  23  chr23_54711450     ZGre    T    G      0.5      1        2 
  23  chr23_54711450     ZHar    T    G        0      0        2 
  23  chr23_54711450   Sample    T    G        0      0        2 
  23  chr23_54724206     AAsi    G    A        0      0        2 
  23  chr23_54724206     AKia    G    A        0      0        2 
  23  chr23_54724206     AOna    G    A        0      0        2 
  23  chr23_54724206     ASom    G    A        0      0        2 
  23  chr23_54724206     HCab    G    A        0      0        2 
  23  chr23_54724206     HPrz    G    A        0      0        2 
  23  chr23_54724206     ZBoe    G    A        0      0        2 
  23  chr23_54724206     ZGre    G    A      0.5      1        2 
  23  chr23_54724206     ZHar    G    A        0      0        2 
  23  chr23_54724206   Sample    G    A        0      0        2 
  23  chr23_54732064     AAsi    A    G        0      0        2 
  23  chr23_54732064     AKia    A    G        0      0        2 
  23  chr23_54732064     AOna    A    G      0.5      1        2 
  23  chr23_54732064     ASom    A    G        0      0        2 
  23  chr23_54732064     HCab    A    G        0      0        2 
  23  chr23_54732064     HPrz    A    G        0      0        2 
  23  chr23_54732064     ZBoe    A    G        0      0        2 
  23  chr23_54732064     ZGre    A    G        0      0        2 
  23  chr23_54732064     ZHar    A    G        1      2        2 
  23  chr23_54732064   Sample    A    G        0      0        2 
  23  chr23_54734884     AAsi    G    C        0      0        2 
  23  chr23_54734884     AKia    G    C        0      0        2 
  23  chr23_54734884     AOna    G    C        0      0        2 
  23  chr23_54734884     ASom    G    C        0      0        2 
  23  chr23_54734884     HCab    G    C        1      2        2 
  23  chr23_54734884     HPrz    G    C        1      2        2 
  23  chr23_54734884     ZBoe    G    C        0      0        2 
  23  chr23_54734884     ZGre    G    C        0      0        2 
  23  chr23_54734884     ZHar    G    C        0      0        2 
  23  chr23_54734884   Sample    G    C        0      0        2 
  23  chr23_54737571     AAsi    A    G        0      0        2 
  23  chr23_54737571     AKia    A    G        0      0        2 
  23  chr23_54737571     AOna    A    G      0.5      1        2 
  23  chr23_54737571     ASom    A    G        0      0        2 
  23  chr23_54737571     HCab    A    G        0      0        2 
  23  chr23_54737571     HPrz    A    G        0      0        2 
  23  chr23_54737571     ZBoe    A    G        0      0        2 
  23  chr23_54737571     ZGre    A    G        0      0        2 
  23  chr23_54737571     ZHar    A    G        0      0        2 
  23  chr23_54737571   Sample    A    G        0      0        2 
  23  chr23_54738138     AAsi    G    A      0.5      1        2 
  23  chr23_54738138     AKia    G    A        0      0        2 
  23  chr23_54738138     AOna    G    A        0      0        2 
  23  chr23_54738138     ASom    G    A        0      0        2 
  23  chr23_54738138     HCab    G    A        0      0        2 
  23  chr23_54738138     HPrz    G    A        0      0        2 
  23  chr23_54738138     ZBoe    G    A        0      0        2 
  23  chr23_54738138     ZGre    G    A        0      0        2 
  23  chr23_54738138     ZHar    G    A        0      0        2 
  23  chr23_54738138   Sample    G    A        0      0        2 
  23  chr23_54747553     AAsi    G    C        0      0        2 
  23  chr23_54747553     AKia    G    C        0      0        2 
  23  chr23_54747553     AOna    G    C        0      0        2 
  23  chr23_54747553     ASom    G    C        0      0        2 
  23  chr23_54747553     HCab    G    C        0      0        2 
  23  chr23_54747553     HPrz    G    C        0      0        2 
  23  chr23_54747553     ZBoe    G    C        1      2        2 
  23  chr23_54747553     ZGre    G    C        0      0        2 
  23  chr23_54747553     ZHar    G    C        0      0        2 
  23  chr23_54747553   Sample    G    C        0      0        2 
  23  chr23_54757493     AAsi    T    G        0      0        2 
  23  chr23_54757493     AKia    T    G        0      0        2 
  23  chr23_54757493     AOna    T    G        0      0        2 
  23  chr23_54757493     ASom    T    G        0      0        2 
  23  chr23_54757493     HCab    T    G        1      2        2 
  23  chr23_54757493     HPrz    T    G        1      2        2 
  23  chr23_54757493     ZBoe    T    G        0      0        2 
  23  chr23_54757493     ZGre    T    G        0      0        2 
  23  chr23_54757493     ZHar    T    G        0      0        2 
  23  chr23_54757493   Sample    T    G        0      0        2 
  23  chr23_54762771     AAsi    G    A        0      0        2 
  23  chr23_54762771     AKia    G    A        1      2        2 
  23  chr23_54762771     AOna    G    A        0      0        2 
  23  chr23_54762771     ASom    G    A        0      0        2 
  23  chr23_54762771     HCab    G    A        0      0        2 
  23  chr23_54762771     HPrz    G    A        0      0        2 
  23  chr23_54762771     ZBoe    G    A        0      0        2 
  23  chr23_54762771     ZGre    G    A        0      0        2 
  23  chr23_54762771     ZHar    G    A        0      0        2 
  23  chr23_54762771   Sample    G    A        0      0        2 
  23  chr23_54763071     AAsi    C    T        0      0        2 
  23  chr23_54763071     AKia    C    T        0      0        2 
  23  chr23_54763071     AOna    C    T        0      0        2 
  23  chr23_54763071     ASom    C    T        0      0        2 
  23  chr23_54763071     HCab    C    T        0      0        2 
  23  chr23_54763071     HPrz    C    T        0      0        2 
  23  chr23_54763071     ZBoe    C    T        0      0        2 
  23  chr23_54763071     ZGre    C    T        1      2        2 
  23  chr23_54763071     ZHar    C    T        0      0        2 
  23  chr23_54763071   Sample    C    T        0      0        2 
  23  chr23_54766798     AAsi    T    C        0      0        2 
  23  chr23_54766798     AKia    T    C        0      0        2 
  23  chr23_54766798     AOna    T    C        0      0        2 
  23  chr23_54766798     ASom    T    C        0      0        2 
  23  chr23_54766798     HCab    T    C        1      2        2 
  23  chr23_54766798     HPrz    T    C        1      2        2 
  23  chr23_54766798     ZBoe    T    C        0      0        2 
  23  chr23_54766798     ZGre    T    C        0      0        2 
  23  chr23_54766798     ZHar    T    C        0      0        2 
  23  chr23_54766798   Sample    T    C        0      0        2 
  23  chr23_54768760     AAsi    T    C        0      0        2 
  23  chr23_54768760     AKia    T    C        1      2        2 
  23  chr23_54768760     AOna    T    C        1      2        2 
  23  chr23_54768760     ASom    T    C        0      0        2 
  23  chr23_54768760     HCab    T    C        0      0        2 
  23  chr23_54768760     HPrz    T    C        0      0        2 
  23  chr23_54768760     ZBoe    T    C        0      0        2 
  23  chr23_54768760     ZGre    T    C        0      0        2 
  23  chr23_54768760     ZHar    T    C        0      0        2 
  23  chr23_54768760   Sample    T    C        0      0        2 
  23  chr23_54773479     AAsi    G    T        0      0        2 
  23  chr23_54773479     AKia    G    T        0      0        2 
  23  chr23_54773479     AOna    G    T        0      0        2 
  23  chr23_54773479     ASom    G    T        0      0        2 
  23  chr23_54773479     HCab    G    T        0      0        2 
  23  chr23_54773479     HPrz    G    T        0      0        2 
  23  chr23_54773479     ZBoe    G    T        1      2        2 
  23  chr23_54773479     ZGre    G    T        0      0        2 
  23  chr23_54773479     ZHar    G    T        1      2        2 
  23  chr23_54773479   Sample    G    T        0      0        2 
  23  chr23_54781616     AAsi    A    G        0      0        2 
  23  chr23_54781616     AKia    A    G        0      0        2 
  23  chr23_54781616     AOna    A    G        0      0        2 
  23  chr23_54781616     ASom    A    G      0.5      1        2 
  23  chr23_54781616     HCab    A    G        0      0        2 
  23  chr23_54781616     HPrz    A    G        0      0        2 
  23  chr23_54781616     ZBoe    A    G        0      0        2 
  23  chr23_54781616     ZGre    A    G        0      0        2 
  23  chr23_54781616     ZHar    A    G        0      0        2 
  23  chr23_54781616   Sample    A    G        0      0        2 
  23  chr23_54783569     AAsi    A    G        0      0        2 
  23  chr23_54783569     AKia    A    G        0      0        2 
  23  chr23_54783569     AOna    A    G        0      0        2 
  23  chr23_54783569     ASom    A    G        0      0        2 
  23  chr23_54783569     HCab    A    G        0      0        2 
  23  chr23_54783569     HPrz    A    G        0      0        2 
  23  chr23_54783569     ZBoe    A    G      0.5      1        2 
  23  chr23_54783569     ZGre    A    G        0      0        2 
  23  chr23_54783569     ZHar    A    G        0      0        2 
  23  chr23_54783569   Sample    A    G        0      0        2 
  23  chr23_54785708     AAsi    A    T        0      0        2 
  23  chr23_54785708     AKia    A    T        0      0        2 
  23  chr23_54785708     AOna    A    T        0      0        2 
  23  chr23_54785708     ASom    A    T        1      2        2 
  23  chr23_54785708     HCab    A    T        0      0        2 
  23  chr23_54785708     HPrz    A    T        0      0        2 
  23  chr23_54785708     ZBoe    A    T        0      0        2 
  23  chr23_54785708     ZGre    A    T        0      0        2 
  23  chr23_54785708     ZHar    A    T        0      0        2 
  23  chr23_54785708   Sample    A    T        0      0        2 
  23  chr23_54789185     AAsi    A    G        0      0        2 
  23  chr23_54789185     AKia    A    G        0      0        2 
  23  chr23_54789185     AOna    A    G        0      0        2 
  23  chr23_54789185     ASom    A    G        0      0        2 
  23  chr23_54789185     HCab    A    G        1      2        2 
  23  chr23_54789185     HPrz    A    G        1      2        2 
  23  chr23_54789185     ZBoe    A    G        0      0        2 
  23  chr23_54789185     ZGre    A    G        0      0        2 
  23  chr23_54789185     ZHar    A    G        0      0        2 
  23  chr23_54789185   Sample    A    G        0      0        2 
  23  chr23_54799660     AAsi    T    C        0      0        2 
  23  chr23_54799660     AKia    T    C        0      0        2 
  23  chr23_54799660     AOna    T    C        0      0        2 
  23  chr23_54799660     ASom    T    C        0      0        2 
  23  chr23_54799660     HCab    T    C        0      0        2 
  23  chr23_54799660     HPrz    T    C        0      0        2 
  23  chr23_54799660     ZBoe    T    C        1      2        2 
  23  chr23_54799660     ZGre    T    C        0      0        2 
  23  chr23_54799660     ZHar    T    C        1      2        2 
  23  chr23_54799660   Sample    T    C        0      0        2 
  23  chr23_54803569     AAsi    C    T        0      0        2 
  23  chr23_54803569     AKia    C    T        1      2        2 
  23  chr23_54803569     AOna    C    T        1      2        2 
  23  chr23_54803569     ASom    C    T        0      0        2 
  23  chr23_54803569     HCab    C    T        0      0        2 
  23  chr23_54803569     HPrz    C    T        0      0        2 
  23  chr23_54803569     ZBoe    C    T        0      0        2 
  23  chr23_54803569     ZGre    C    T        0      0        2 
  23  chr23_54803569     ZHar    C    T        0      0        2 
  23  chr23_54803569   Sample    C    T        0      0        2 
  23  chr23_54810787     AAsi    A    G        0      0        2 
  23  chr23_54810787     AKia    A    G        0      0        2 
  23  chr23_54810787     AOna    A    G        0      0        2 
  23  chr23_54810787     ASom    A    G        0      0        2 
  23  chr23_54810787     HCab    A    G        1      2        2 
  23  chr23_54810787     HPrz    A    G        1      2        2 
  23  chr23_54810787     ZBoe    A    G        0      0        2 
  23  chr23_54810787     ZGre    A    G        0      0        2 
  23  chr23_54810787     ZHar    A    G        0      0        2 
  23  chr23_54810787   Sample    A    G        0      0        2 
  23  chr23_54817810     AAsi    A    G        0      0        2 
  23  chr23_54817810     AKia    A    G        0      0        2 
  23  chr23_54817810     AOna    A    G        0      0        2 
  23  chr23_54817810     ASom    A    G        0      0        2 
  23  chr23_54817810     HCab    A    G        1      2        2 
  23  chr23_54817810     HPrz    A    G        1      2        2 
  23  chr23_54817810     ZBoe    A    G        0      0        2 
  23  chr23_54817810     ZGre    A    G        0      0        2 
  23  chr23_54817810     ZHar    A    G        0      0        2 
  23  chr23_54817810   Sample    A    G        0      0        2 
  23  chr23_54819349     AAsi    C    G        0      0        2 
  23  chr23_54819349     AKia    C    G        1      2        2 
  23  chr23_54819349     AOna    C    G      0.5      1        2 
  23  chr23_54819349     ASom    C    G        0      0        2 
  23  chr23_54819349     HCab    C    G        0      0        2 
  23  chr23_54819349     HPrz    C    G        0      0        2 
  23  chr23_54819349     ZBoe    C    G        0      0        2 
  23  chr23_54819349     ZGre    C    G        0      0        2 
  23  chr23_54819349     ZHar    C    G        0      0        2 
  23  chr23_54819349   Sample    C    G        0      0        2 
  23  chr23_54821839     AAsi    C    T        0      0        2 
  23  chr23_54821839     AKia    C    T        0      0        2 
  23  chr23_54821839     AOna    C    T      0.5      1        2 
  23  chr23_54821839     ASom    C    T        0      0        2 
  23  chr23_54821839     HCab    C    T        0      0        2 
  23  chr23_54821839     HPrz    C    T        0      0        2 
  23  chr23_54821839     ZBoe    C    T        0      0        2 
  23  chr23_54821839     ZGre    C    T        0      0        2 
  23  chr23_54821839     ZHar    C    T        0      0        2 
  23  chr23_54821839   Sample    C    T        0      0        2 
  23  chr23_54822241     AAsi    A    G        0      0        2 
  23  chr23_54822241     AKia    A    G        0      0        2 
  23  chr23_54822241     AOna    A    G        0      0        2 
  23  chr23_54822241     ASom    A    G        0      0        2 
  23  chr23_54822241     HCab    A    G        0      0        2 
  23  chr23_54822241     HPrz    A    G        0      0        2 
  23  chr23_54822241     ZBoe    A    G      0.5      1        2 
  23  chr23_54822241     ZGre    A    G        0      0        2 
  23  chr23_54822241     ZHar    A    G        0      0        2 
  23  chr23_54822241   Sample    A    G        0      0        2 
  23  chr23_54823844     AAsi    A    T        0      0        2 
  23  chr23_54823844     AKia    A    T        0      0        2 
  23  chr23_54823844     AOna    A    T      0.5      1        2 
  23  chr23_54823844     ASom    A    T        0      0        2 
  23  chr23_54823844     HCab    A    T        0      0        2 
  23  chr23_54823844     HPrz    A    T        0      0        2 
  23  chr23_54823844     ZBoe    A    T        0      0        2 
  23  chr23_54823844     ZGre    A    T        0      0        2 
  23  chr23_54823844     ZHar    A    T        0      0        2 
  23  chr23_54823844   Sample    A    T        0      0        2 
  23  chr23_54843032     AAsi    T    C        0      0        2 
  23  chr23_54843032     AKia    T    C        0      0        2 
  23  chr23_54843032     AOna    T    C        0      0        2 
  23  chr23_54843032     ASom    T    C        0      0        2 
  23  chr23_54843032     HCab    T    C        0      0        2 
  23  chr23_54843032     HPrz    T    C        0      0        2 
  23  chr23_54843032     ZBoe    T    C      0.5      1        2 
  23  chr23_54843032     ZGre    T    C        0      0        2 
  23  chr23_54843032     ZHar    T    C        0      0        2 
  23  chr23_54843032   Sample    T    C        0      0        2 
  23  chr23_54851318     AAsi    A    C        0      0        2 
  23  chr23_54851318     AKia    A    C        0      0        2 
  23  chr23_54851318     AOna    A    C        0      0        2 
  23  chr23_54851318     ASom    A    C        0      0        2 
  23  chr23_54851318     HCab    A    C        0      0        2 
  23  chr23_54851318     HPrz    A    C        0      0        2 
  23  chr23_54851318     ZBoe    A    C        0      0        2 
  23  chr23_54851318     ZGre    A    C        1      2        2 
  23  chr23_54851318     ZHar    A    C        0      0        2 
  23  chr23_54851318   Sample    A    C        0      0        2 
  23  chr23_54862411     AAsi    A    C        0      0        2 
  23  chr23_54862411     AKia    A    C        0      0        2 
  23  chr23_54862411     AOna    A    C        0      0        2 
  23  chr23_54862411     ASom    A    C        0      0        2 
  23  chr23_54862411     HCab    A    C        0      0        2 
  23  chr23_54862411     HPrz    A    C        0      0        2 
  23  chr23_54862411     ZBoe    A    C        1      2        2 
  23  chr23_54862411     ZGre    A    C        1      2        2 
  23  chr23_54862411     ZHar    A    C        0      0        2 
  23  chr23_54862411   Sample    A    C        0      0        2 
  23  chr23_54862790     AAsi    C    T        0      0        2 
  23  chr23_54862790     AKia    C    T        0      0        2 
  23  chr23_54862790     AOna    C    T        0      0        2 
  23  chr23_54862790     ASom    C    T        0      0        2 
  23  chr23_54862790     HCab    C    T        1      2        2 
  23  chr23_54862790     HPrz    C    T        1      2        2 
  23  chr23_54862790     ZBoe    C    T        0      0        2 
  23  chr23_54862790     ZGre    C    T        0      0        2 
  23  chr23_54862790     ZHar    C    T        0      0        2 
  23  chr23_54862790   Sample    C    T        0      0        2 
  23  chr23_54863466     AAsi    A    G        0      0        2 
  23  chr23_54863466     AKia    A    G        1      2        2 
  23  chr23_54863466     AOna    A    G        1      2        2 
  23  chr23_54863466     ASom    A    G        0      0        2 
  23  chr23_54863466     HCab    A    G        0      0        2 
  23  chr23_54863466     HPrz    A    G        0      0        2 
  23  chr23_54863466     ZBoe    A    G        0      0        2 
  23  chr23_54863466     ZGre    A    G        0      0        2 
  23  chr23_54863466     ZHar    A    G        0      0        2 
  23  chr23_54863466   Sample    A    G        0      0        2 
  23  chr23_54873210     AAsi    C    A        0      0        2 
  23  chr23_54873210     AKia    C    A        0      0        2 
  23  chr23_54873210     AOna    C    A        0      0        2 
  23  chr23_54873210     ASom    C    A        0      0        2 
  23  chr23_54873210     HCab    C    A        0      0        2 
  23  chr23_54873210     HPrz    C    A      0.5      1        2 
  23  chr23_54873210     ZBoe    C    A        0      0        2 
  23  chr23_54873210     ZGre    C    A        0      0        2 
  23  chr23_54873210     ZHar    C    A        0      0        2 
  23  chr23_54873210   Sample    C    A        0      0        2 
  23  chr23_54882207     AAsi    T    C        0      0        2 
  23  chr23_54882207     AKia    T    C        0      0        2 
  23  chr23_54882207     AOna    T    C      0.5      1        2 
  23  chr23_54882207     ASom    T    C        0      0        2 
  23  chr23_54882207     HCab    T    C        0      0        2 
  23  chr23_54882207     HPrz    T    C        0      0        2 
  23  chr23_54882207     ZBoe    T    C        0      0        2 
  23  chr23_54882207     ZGre    T    C        0      0        2 
  23  chr23_54882207     ZHar    T    C        0      0        2 
  23  chr23_54882207   Sample    T    C        0      0        2 
  23  chr23_54883266     AAsi    G    T        0      0        2 
  23  chr23_54883266     AKia    G    T        0      0        2 
  23  chr23_54883266     AOna    G    T        0      0        2 
  23  chr23_54883266     ASom    G    T        0      0        2 
  23  chr23_54883266     HCab    G    T        0      0        2 
  23  chr23_54883266     HPrz    G    T        0      0        2 
  23  chr23_54883266     ZBoe    G    T        0      0        2 
  23  chr23_54883266     ZGre    G    T      0.5      1        2 
  23  chr23_54883266     ZHar    G    T        0      0        2 
  23  chr23_54883266   Sample    G    T        0      0        2 
  23  chr23_54885898     AAsi    G    T        0      0        2 
  23  chr23_54885898     AKia    G    T        0      0        2 
  23  chr23_54885898     AOna    G    T        0      0        2 
  23  chr23_54885898     ASom    G    T        0      0        2 
  23  chr23_54885898     HCab    G    T        1      2        2 
  23  chr23_54885898     HPrz    G    T        1      2        2 
  23  chr23_54885898     ZBoe    G    T        0      0        2 
  23  chr23_54885898     ZGre    G    T        0      0        2 
  23  chr23_54885898     ZHar    G    T        0      0        2 
  23  chr23_54885898   Sample    G    T        0      0        2 
  23  chr23_54890120     AAsi    C    T        1      2        2 
  23  chr23_54890120     AKia    C    T        0      0        2 
  23  chr23_54890120     AOna    C    T        0      0        2 
  23  chr23_54890120     ASom    C    T        1      2        2 
  23  chr23_54890120     HCab    C    T        0      0        2 
  23  chr23_54890120     HPrz    C    T        0      0        2 
  23  chr23_54890120     ZBoe    C    T        0      0        2 
  23  chr23_54890120     ZGre    C    T        0      0        2 
  23  chr23_54890120     ZHar    C    T        0      0        2 
  23  chr23_54890120   Sample    C    T        1      2        2 
  23  chr23_54893713     AAsi    T    C        0      0        2 
  23  chr23_54893713     AKia    T    C        0      0        2 
  23  chr23_54893713     AOna    T    C        0      0        2 
  23  chr23_54893713     ASom    T    C        0      0        2 
  23  chr23_54893713     HCab    T    C        0      0        2 
  23  chr23_54893713     HPrz    T    C        0      0        2 
  23  chr23_54893713     ZBoe    T    C        0      0        2 
  23  chr23_54893713     ZGre    T    C        0      0        2 
  23  chr23_54893713     ZHar    T    C      0.5      1        2 
  23  chr23_54893713   Sample    T    C        0      0        2 
  23  chr23_54895070     AAsi    C    T        0      0        2 
  23  chr23_54895070     AKia    C    T        0      0        2 
  23  chr23_54895070     AOna    C    T        0      0        2 
  23  chr23_54895070     ASom    C    T        0      0        2 
  23  chr23_54895070     HCab    C    T        1      2        2 
  23  chr23_54895070     HPrz    C    T        1      2        2 
  23  chr23_54895070     ZBoe    C    T        0      0        2 
  23  chr23_54895070     ZGre    C    T        0      0        2 
  23  chr23_54895070     ZHar    C    T        0      0        2 
  23  chr23_54895070   Sample    C    T        0      0        2 
  23  chr23_54898868     AAsi    G    T        0      0        2 
  23  chr23_54898868     AKia    G    T        0      0        2 
  23  chr23_54898868     AOna    G    T        0      0        2 
  23  chr23_54898868     ASom    G    T        0      0        2 
  23  chr23_54898868     HCab    G    T        0      0        2 
  23  chr23_54898868     HPrz    G    T        0      0        2 
  23  chr23_54898868     ZBoe    G    T        1      2        2 
  23  chr23_54898868     ZGre    G    T      0.5      1        2 
  23  chr23_54898868     ZHar    G    T        0      0        2 
  23  chr23_54898868   Sample    G    T        0      0        2 
  23  chr23_54900953     AAsi    G    A        0      0        2 
  23  chr23_54900953     AKia    G    A        0      0        2 
  23  chr23_54900953     AOna    G    A        0      0        2 
  23  chr23_54900953     ASom    G    A        0      0        2 
  23  chr23_54900953     HCab    G    A        1      2        2 
  23  chr23_54900953     HPrz    G    A        1      2        2 
  23  chr23_54900953     ZBoe    G    A        0      0        2 
  23  chr23_54900953     ZGre    G    A        0      0        2 
  23  chr23_54900953     ZHar    G    A        0      0        2 
  23  chr23_54900953   Sample    G    A        0      0        2 
  23  chr23_54908077     AAsi    G    A        0      0        2 
  23  chr23_54908077     AKia    G    A        0      0        2 
  23  chr23_54908077     AOna    G    A        0      0        2 
  23  chr23_54908077     ASom    G    A        0      0        2 
  23  chr23_54908077     HCab    G    A        1      2        2 
  23  chr23_54908077     HPrz    G    A        1      2        2 
  23  chr23_54908077     ZBoe    G    A        0      0        2 
  23  chr23_54908077     ZGre    G    A        0      0        2 
  23  chr23_54908077     ZHar    G    A        0      0        2 
  23  chr23_54908077   Sample    G    A        0      0        2 
  23  chr23_54909499     AAsi    G    A        0      0        2 
  23  chr23_54909499     AKia    G    A        0      0        2 
  23  chr23_54909499     AOna    G    A        0      0        2 
  23  chr23_54909499     ASom    G    A        0      0        2 
  23  chr23_54909499     HCab    G    A        1      2        2 
  23  chr23_54909499     HPrz    G    A        1      2        2 
  23  chr23_54909499     ZBoe    G    A        0      0        2 
  23  chr23_54909499     ZGre    G    A        0      0        2 
  23  chr23_54909499     ZHar    G    A        0      0        2 
  23  chr23_54909499   Sample    G    A        0      0        2 
  23  chr23_54911131     AAsi    T    C        0      0        2 
  23  chr23_54911131     AKia    T    C        0      0        2 
  23  chr23_54911131     AOna    T    C        0      0        2 
  23  chr23_54911131     ASom    T    C        0      0        2 
  23  chr23_54911131     HCab    T    C        0      0        2 
  23  chr23_54911131     HPrz    T    C        0      0        2 
  23  chr23_54911131     ZBoe    T    C        0      0        2 
  23  chr23_54911131     ZGre    T    C        0      0        2 
  23  chr23_54911131     ZHar    T    C      0.5      1        2 
  23  chr23_54911131   Sample    T    C        0      0        2 
  23  chr23_54911234     AAsi    A    G        0      0        2 
  23  chr23_54911234     AKia    A    G        0      0        2 
  23  chr23_54911234     AOna    A    G        0      0        2 
  23  chr23_54911234     ASom    A    G        0      0        2 
  23  chr23_54911234     HCab    A    G        0      0        2 
  23  chr23_54911234     HPrz    A    G      0.5      1        2 
  23  chr23_54911234     ZBoe    A    G        0      0        2 
  23  chr23_54911234     ZGre    A    G        0      0        2 
  23  chr23_54911234     ZHar    A    G        0      0        2 
  23  chr23_54911234   Sample    A    G        0      0        2 
  23  chr23_54913183     AAsi    G    A        0      0        2 
  23  chr23_54913183     AKia    G    A        0      0        2 
  23  chr23_54913183     AOna    G    A        0      0        2 
  23  chr23_54913183     ASom    G    A        0      0        2 
  23  chr23_54913183     HCab    G    A        1      2        2 
  23  chr23_54913183     HPrz    G    A        1      2        2 
  23  chr23_54913183     ZBoe    G    A        0      0        2 
  23  chr23_54913183     ZGre    G    A        0      0        2 
  23  chr23_54913183     ZHar    G    A        0      0        2 
  23  chr23_54913183   Sample    G    A        0      0        2 
  23  chr23_54917182     AAsi    T    C        1      2        2 
  23  chr23_54917182     AKia    T    C        1      2        2 
  23  chr23_54917182     AOna    T    C        1      2        2 
  23  chr23_54917182     ASom    T    C        1      2        2 
  23  chr23_54917182     HCab    T    C        0      0        2 
  23  chr23_54917182     HPrz    T    C        0      0        2 
  23  chr23_54917182     ZBoe    T    C        0      0        2 
  23  chr23_54917182     ZGre    T    C        0      0        2 
  23  chr23_54917182     ZHar    T    C        0      0        2 
  23  chr23_54917182   Sample    T    C        1      2        2 
  23  chr23_54921105     AAsi    A    G        0      0        2 
  23  chr23_54921105     AKia    A    G        1      2        2 
  23  chr23_54921105     AOna    A    G        0      0        2 
  23  chr23_54921105     ASom    A    G        0      0        2 
  23  chr23_54921105     HCab    A    G        0      0        2 
  23  chr23_54921105     HPrz    A    G        0      0        2 
  23  chr23_54921105     ZBoe    A    G        0      0        2 
  23  chr23_54921105     ZGre    A    G        0      0        2 
  23  chr23_54921105     ZHar    A    G        0      0        2 
  23  chr23_54921105   Sample    A    G        0      0        2 
  23  chr23_54929784     AAsi    C    T        0      0        2 
  23  chr23_54929784     AKia    C    T        0      0        2 
  23  chr23_54929784     AOna    C    T        0      0        2 
  23  chr23_54929784     ASom    C    T        0      0        2 
  23  chr23_54929784     HCab    C    T        1      2        2 
  23  chr23_54929784     HPrz    C    T        1      2        2 
  23  chr23_54929784     ZBoe    C    T        0      0        2 
  23  chr23_54929784     ZGre    C    T        0      0        2 
  23  chr23_54929784     ZHar    C    T        0      0        2 
  23  chr23_54929784   Sample    C    T        0      0        2 
  23  chr23_54934374     AAsi    G    C        0      0        2 
  23  chr23_54934374     AKia    G    C        0      0        2 
  23  chr23_54934374     AOna    G    C        0      0        2 
  23  chr23_54934374     ASom    G    C        0      0        2 
  23  chr23_54934374     HCab    G    C      0.5      1        2 
  23  chr23_54934374     HPrz    G    C        0      0        2 
  23  chr23_54934374     ZBoe    G    C        0      0        2 
  23  chr23_54934374     ZGre    G    C        0      0        2 
  23  chr23_54934374     ZHar    G    C        0      0        2 
  23  chr23_54934374   Sample    G    C        0      0        2 
  23  chr23_54935425     AAsi    T    C        0      0        2 
  23  chr23_54935425     AKia    T    C        0      0        2 
  23  chr23_54935425     AOna    T    C        0      0        2 
  23  chr23_54935425     ASom    T    C        0      0        2 
  23  chr23_54935425     HCab    T    C        0      0        2 
  23  chr23_54935425     HPrz    T    C      0.5      1        2 
  23  chr23_54935425     ZBoe    T    C        0      0        2 
  23  chr23_54935425     ZGre    T    C        0      0        2 
  23  chr23_54935425     ZHar    T    C        0      0        2 
  23  chr23_54935425   Sample    T    C        0      0        2 
  23  chr23_54942337     AAsi    G    T        0      0        2 
  23  chr23_54942337     AKia    G    T        0      0        2 
  23  chr23_54942337     AOna    G    T        0      0        2 
  23  chr23_54942337     ASom    G    T        0      0        2 
  23  chr23_54942337     HCab    G    T        1      2        2 
  23  chr23_54942337     HPrz    G    T        1      2        2 
  23  chr23_54942337     ZBoe    G    T        0      0        2 
  23  chr23_54942337     ZGre    G    T        0      0        2 
  23  chr23_54942337     ZHar    G    T        0      0        2 
  23  chr23_54942337   Sample    G    T        0      0        2 
  23  chr23_54944271     AAsi    A    G        0      0        2 
  23  chr23_54944271     AKia    A    G        0      0        2 
  23  chr23_54944271     AOna    A    G        0      0        2 
  23  chr23_54944271     ASom    A    G        0      0        2 
  23  chr23_54944271     HCab    A    G        0      0        2 
  23  chr23_54944271     HPrz    A    G        0      0        2 
  23  chr23_54944271     ZBoe    A    G        0      0        2 
  23  chr23_54944271     ZGre    A    G      0.5      1        2 
  23  chr23_54944271     ZHar    A    G        0      0        2 
  23  chr23_54944271   Sample    A    G        0      0        2 
  23  chr23_54951661     AAsi    T    C        0      0        2 
  23  chr23_54951661     AKia    T    C        0      0        2 
  23  chr23_54951661     AOna    T    C      0.5      1        2 
  23  chr23_54951661     ASom    T    C        0      0        2 
  23  chr23_54951661     HCab    T    C        0      0        2 
  23  chr23_54951661     HPrz    T    C        0      0        2 
  23  chr23_54951661     ZBoe    T    C        0      0        2 
  23  chr23_54951661     ZGre    T    C        0      0        2 
  23  chr23_54951661     ZHar    T    C        0      0        2 
  23  chr23_54951661   Sample    T    C        0      0        2 
  23  chr23_54960032     AAsi    G    C        0      0        2 
  23  chr23_54960032     AKia    G    C        0      0        2 
  23  chr23_54960032     AOna    G    C      0.5      1        2 
  23  chr23_54960032     ASom    G    C        0      0        2 
  23  chr23_54960032     HCab    G    C        0      0        2 
  23  chr23_54960032     HPrz    G    C        0      0        2 
  23  chr23_54960032     ZBoe    G    C        0      0        2 
  23  chr23_54960032     ZGre    G    C        0      0        2 
  23  chr23_54960032     ZHar    G    C        0      0        2 
  23  chr23_54960032   Sample    G    C        0      0        2 
  23  chr23_54966980     AAsi    T    C        1      2        2 
  23  chr23_54966980     AKia    T    C        0      0        2 
  23  chr23_54966980     AOna    T    C        0      0        2 
  23  chr23_54966980     ASom    T    C        1      2        2 
  23  chr23_54966980     HCab    T    C        0      0        2 
  23  chr23_54966980     HPrz    T    C        0      0        2 
  23  chr23_54966980     ZBoe    T    C        0      0        2 
  23  chr23_54966980     ZGre    T    C        0      0        2 
  23  chr23_54966980     ZHar    T    C        0      0        2 
  23  chr23_54966980   Sample    T    C        1      2        2 
  23  chr23_54971223     AAsi    C    G        0      0        2 
  23  chr23_54971223     AKia    C    G        0      0        2 
  23  chr23_54971223     AOna    C    G        0      0        2 
  23  chr23_54971223     ASom    C    G        0      0        2 
  23  chr23_54971223     HCab    C    G        1      2        2 
  23  chr23_54971223     HPrz    C    G        1      2        2 
  23  chr23_54971223     ZBoe    C    G        0      0        2 
  23  chr23_54971223     ZGre    C    G        0      0        2 
  23  chr23_54971223     ZHar    C    G        0      0        2 
  23  chr23_54971223   Sample    C    G        0      0        2 
  23  chr23_54978782     AAsi    A    G        0      0        2 
  23  chr23_54978782     AKia    A    G        0      0        2 
  23  chr23_54978782     AOna    A    G        0      0        2 
  23  chr23_54978782     ASom    A    G        0      0        2 
  23  chr23_54978782     HCab    A    G        0      0        2 
  23  chr23_54978782     HPrz    A    G        0      0        2 
  23  chr23_54978782     ZBoe    A    G        1      2        2 
  23  chr23_54978782     ZGre    A    G        0      0        2 
  23  chr23_54978782     ZHar    A    G        0      0        2 
  23  chr23_54978782   Sample    A    G        0      0        2 
  23  chr23_54980946     AAsi    T    C        0      0        2 
  23  chr23_54980946     AKia    T    C        0      0        2 
  23  chr23_54980946     AOna    T    C        0      0        2 
  23  chr23_54980946     ASom    T    C        0      0        2 
  23  chr23_54980946     HCab    T    C        0      0        2 
  23  chr23_54980946     HPrz    T    C        0      0        2 
  23  chr23_54980946     ZBoe    T    C        1      2        2 
  23  chr23_54980946     ZGre    T    C        1      2        2 
  23  chr23_54980946     ZHar    T    C        0      0        2 
  23  chr23_54980946   Sample    T    C        0      0        2 
  23  chr23_54981986     AAsi    A    G        0      0        2 
  23  chr23_54981986     AKia    A    G      0.5      1        2 
  23  chr23_54981986     AOna    A    G        0      0        2 
  23  chr23_54981986     ASom    A    G        0      0        2 
  23  chr23_54981986     HCab    A    G        0      0        2 
  23  chr23_54981986     HPrz    A    G        0      0        2 
  23  chr23_54981986     ZBoe    A    G        0      0        2 
  23  chr23_54981986     ZGre    A    G        0      0        2 
  23  chr23_54981986     ZHar    A    G        0      0        2 
  23  chr23_54981986   Sample    A    G        0      0        2 
  23  chr23_54983569     AAsi    A    G        0      0        2 
  23  chr23_54983569     AKia    A    G      0.5      1        2 
  23  chr23_54983569     AOna    A    G        0      0        2 
  23  chr23_54983569     ASom    A    G        0      0        2 
  23  chr23_54983569     HCab    A    G        0      0        2 
  23  chr23_54983569     HPrz    A    G        0      0        2 
  23  chr23_54983569     ZBoe    A    G        0      0        2 
  23  chr23_54983569     ZGre    A    G        0      0        2 
  23  chr23_54983569     ZHar    A    G        0      0        2 
  23  chr23_54983569   Sample    A    G        0      0        2 
  23  chr23_54993217     AAsi    A    G        0      0        2 
  23  chr23_54993217     AKia    A    G        0      0        2 
  23  chr23_54993217     AOna    A    G      0.5      1        2 
  23  chr23_54993217     ASom    A    G        0      0        2 
  23  chr23_54993217     HCab    A    G        0      0        2 
  23  chr23_54993217     HPrz    A    G        0      0        2 
  23  chr23_54993217     ZBoe    A    G        0      0        2 
  23  chr23_54993217     ZGre    A    G        0      0        2 
  23  chr23_54993217     ZHar    A    G        0      0        2 
  23  chr23_54993217   Sample    A    G        0      0        2 
  23  chr23_54997454     AAsi    C    T        0      0        2 
  23  chr23_54997454     AKia    C    T        0      0        2 
  23  chr23_54997454     AOna    C    T      0.5      1        2 
  23  chr23_54997454     ASom    C    T        0      0        2 
  23  chr23_54997454     HCab    C    T        0      0        2 
  23  chr23_54997454     HPrz    C    T        0      0        2 
  23  chr23_54997454     ZBoe    C    T        0      0        2 
  23  chr23_54997454     ZGre    C    T        0      0        2 
  23  chr23_54997454     ZHar    C    T        0      0        2 
  23  chr23_54997454   Sample    C    T        0      0        2 
  23  chr23_55000986     AAsi    T    C        0      0        2 
  23  chr23_55000986     AKia    T    C        0      0        2 
  23  chr23_55000986     AOna    T    C        0      0        2 
  23  chr23_55000986     ASom    T    C        0      0        2 
  23  chr23_55000986     HCab    T    C      0.5      1        2 
  23  chr23_55000986     HPrz    T    C      0.5      1        2 
  23  chr23_55000986     ZBoe    T    C        0      0        2 
  23  chr23_55000986     ZGre    T    C        0      0        2 
  23  chr23_55000986     ZHar    T    C        0      0        2 
  23  chr23_55000986   Sample    T    C        0      0        2 
  23  chr23_55024476     AAsi    T    A        0      0        2 
  23  chr23_55024476     AKia    T    A        0      0        2 
  23  chr23_55024476     AOna    T    A      0.5      1        2 
  23  chr23_55024476     ASom    T    A      0.5      1        2 
  23  chr23_55024476     HCab    T    A        0      0        2 
  23  chr23_55024476     HPrz    T    A        0      0        2 
  23  chr23_55024476     ZBoe    T    A        0      0        2 
  23  chr23_55024476     ZGre    T    A        0      0        2 
  23  chr23_55024476     ZHar    T    A        0      0        2 
  23  chr23_55024476   Sample    T    A        0      0        2 
  23  chr23_55024539     AAsi    C    T        0      0        2 
  23  chr23_55024539     AKia    C    T        1      2        2 
  23  chr23_55024539     AOna    C    T      0.5      1        2 
  23  chr23_55024539     ASom    C    T        0      0        2 
  23  chr23_55024539     HCab    C    T        0      0        2 
  23  chr23_55024539     HPrz    C    T        0      0        2 
  23  chr23_55024539     ZBoe    C    T        0      0        2 
  23  chr23_55024539     ZGre    C    T        0      0        2 
  23  chr23_55024539     ZHar    C    T        0      0        2 
  23  chr23_55024539   Sample    C    T        0      0        2 
  23  chr23_55025805     AAsi    T    C        0      0        2 
  23  chr23_55025805     AKia    T    C        0      0        2 
  23  chr23_55025805     AOna    T    C        0      0        2 
  23  chr23_55025805     ASom    T    C        0      0        2 
  23  chr23_55025805     HCab    T    C        1      2        2 
  23  chr23_55025805     HPrz    T    C        1      2        2 
  23  chr23_55025805     ZBoe    T    C        0      0        2 
  23  chr23_55025805     ZGre    T    C        0      0        2 
  23  chr23_55025805     ZHar    T    C        0      0        2 
  23  chr23_55025805   Sample    T    C        0      0        2 
  23  chr23_55032792     AAsi    A    G        0      0        2 
  23  chr23_55032792     AKia    A    G        0      0        2 
  23  chr23_55032792     AOna    A    G        0      0        2 
  23  chr23_55032792     ASom    A    G        0      0        2 
  23  chr23_55032792     HCab    A    G        0      0        2 
  23  chr23_55032792     HPrz    A    G        0      0        2 
  23  chr23_55032792     ZBoe    A    G        0      0        2 
  23  chr23_55032792     ZGre    A    G        1      2        2 
  23  chr23_55032792     ZHar    A    G        0      0        2 
  23  chr23_55032792   Sample    A    G        0      0        2 
  23  chr23_55036671     AAsi    T    C        0      0        2 
  23  chr23_55036671     AKia    T    C        0      0        2 
  23  chr23_55036671     AOna    T    C        0      0        2 
  23  chr23_55036671     ASom    T    C        0      0        2 
  23  chr23_55036671     HCab    T    C        0      0        2 
  23  chr23_55036671     HPrz    T    C        0      0        2 
  23  chr23_55036671     ZBoe    T    C        0      0        2 
  23  chr23_55036671     ZGre    T    C        1      2        2 
  23  chr23_55036671     ZHar    T    C        0      0        2 
  23  chr23_55036671   Sample    T    C        0      0        2 
  23  chr23_55038063     AAsi    C    A        0      0        2 
  23  chr23_55038063     AKia    C    A        0      0        2 
  23  chr23_55038063     AOna    C    A        0      0        2 
  23  chr23_55038063     ASom    C    A        0      0        2 
  23  chr23_55038063     HCab    C    A        1      2        2 
  23  chr23_55038063     HPrz    C    A        1      2        2 
  23  chr23_55038063     ZBoe    C    A        0      0        2 
  23  chr23_55038063     ZGre    C    A        0      0        2 
  23  chr23_55038063     ZHar    C    A        0      0        2 
  23  chr23_55038063   Sample    C    A        0      0        2 
  23  chr23_55043049     AAsi    A    G        0      0        2 
  23  chr23_55043049     AKia    A    G        0      0        2 
  23  chr23_55043049     AOna    A    G        0      0        2 
  23  chr23_55043049     ASom    A    G        0      0        2 
  23  chr23_55043049     HCab    A    G        0      0        2 
  23  chr23_55043049     HPrz    A    G        0      0        2 
  23  chr23_55043049     ZBoe    A    G        0      0        2 
  23  chr23_55043049     ZGre    A    G        1      2        2 
  23  chr23_55043049     ZHar    A    G        0      0        2 
  23  chr23_55043049   Sample    A    G        0      0        2 
  23  chr23_55052684     AAsi    C    T        0      0        2 
  23  chr23_55052684     AKia    C    T        1      2        2 
  23  chr23_55052684     AOna    C    T        0      0        2 
  23  chr23_55052684     ASom    C    T        0      0        2 
  23  chr23_55052684     HCab    C    T        0      0        2 
  23  chr23_55052684     HPrz    C    T        0      0        2 
  23  chr23_55052684     ZBoe    C    T        0      0        2 
  23  chr23_55052684     ZGre    C    T        0      0        2 
  23  chr23_55052684     ZHar    C    T        0      0        2 
  23  chr23_55052684   Sample    C    T        0      0        2 
  23  chr23_55053748     AAsi    G    A        0      0        2 
  23  chr23_55053748     AKia    G    A        0      0        2 
  23  chr23_55053748     AOna    G    A        0      0        2 
  23  chr23_55053748     ASom    G    A        0      0        2 
  23  chr23_55053748     HCab    G    A        0      0        2 
  23  chr23_55053748     HPrz    G    A        0      0        2 
  23  chr23_55053748     ZBoe    G    A        1      2        2 
  23  chr23_55053748     ZGre    G    A        0      0        2 
  23  chr23_55053748     ZHar    G    A        0      0        2 
  23  chr23_55053748   Sample    G    A        0      0        2 
  23  chr23_55070533     AAsi    C    A        0      0        2 
  23  chr23_55070533     AKia    C    A        1      2        2 
  23  chr23_55070533     AOna    C    A        0      0        2 
  23  chr23_55070533     ASom    C    A        0      0        2 
  23  chr23_55070533     HCab    C    A        0      0        2 
  23  chr23_55070533     HPrz    C    A        0      0        2 
  23  chr23_55070533     ZBoe    C    A        0      0        2 
  23  chr23_55070533     ZGre    C    A        0      0        2 
  23  chr23_55070533     ZHar    C    A        0      0        2 
  23  chr23_55070533   Sample    C    A        0      0        2 
  23  chr23_55075061     AAsi    G    A        0      0        2 
  23  chr23_55075061     AKia    G    A        0      0        2 
  23  chr23_55075061     AOna    G    A        0      0        2 
  23  chr23_55075061     ASom    G    A        0      0        2 
  23  chr23_55075061     HCab    G    A        1      2        2 
  23  chr23_55075061     HPrz    G    A        1      2        2 
  23  chr23_55075061     ZBoe    G    A        0      0        2 
  23  chr23_55075061     ZGre    G    A        0      0        2 
  23  chr23_55075061     ZHar    G    A        0      0        2 
  23  chr23_55075061   Sample    G    A        0      0        2 
  23  chr23_55079075     AAsi    G    A        0      0        2 
  23  chr23_55079075     AKia    G    A        0      0        2 
  23  chr23_55079075     AOna    G    A        0      0        2 
  23  chr23_55079075     ASom    G    A        0      0        2 
  23  chr23_55079075     HCab    G    A        1      2        2 
  23  chr23_55079075     HPrz    G    A        1      2        2 
  23  chr23_55079075     ZBoe    G    A        0      0        2 
  23  chr23_55079075     ZGre    G    A        0      0        2 
  23  chr23_55079075     ZHar    G    A        0      0        2 
  23  chr23_55079075   Sample    G    A        0      0        2 
  23  chr23_55084347     AAsi    C    T        0      0        2 
  23  chr23_55084347     AKia    C    T        0      0        2 
  23  chr23_55084347     AOna    C    T        0      0        2 
  23  chr23_55084347     ASom    C    T        0      0        2 
  23  chr23_55084347     HCab    C    T        1      2        2 
  23  chr23_55084347     HPrz    C    T        1      2        2 
  23  chr23_55084347     ZBoe    C    T        0      0        2 
  23  chr23_55084347     ZGre    C    T        0      0        2 
  23  chr23_55084347     ZHar    C    T        0      0        2 
  23  chr23_55084347   Sample    C    T        0      0        2 
  23  chr23_55103856     AAsi    C    G        0      0        2 
  23  chr23_55103856     AKia    C    G        0      0        2 
  23  chr23_55103856     AOna    C    G        0      0        2 
  23  chr23_55103856     ASom    C    G        0      0        2 
  23  chr23_55103856     HCab    C    G        0      0        2 
  23  chr23_55103856     HPrz    C    G        0      0        2 
  23  chr23_55103856     ZBoe    C    G        0      0        2 
  23  chr23_55103856     ZGre    C    G        0      0        2 
  23  chr23_55103856     ZHar    C    G      0.5      1        2 
  23  chr23_55103856   Sample    C    G        0      0        2 
  23  chr23_55105810     AAsi    C    T        0      0        2 
  23  chr23_55105810     AKia    C    T        0      0        2 
  23  chr23_55105810     AOna    C    T        0      0        2 
  23  chr23_55105810     ASom    C    T        0      0        2 
  23  chr23_55105810     HCab    C    T        1      2        2 
  23  chr23_55105810     HPrz    C    T        1      2        2 
  23  chr23_55105810     ZBoe    C    T        0      0        2 
  23  chr23_55105810     ZGre    C    T        0      0        2 
  23  chr23_55105810     ZHar    C    T        0      0        2 
  23  chr23_55105810   Sample    C    T        0      0        2 
  23  chr23_55109950     AAsi    A    G        0      0        2 
  23  chr23_55109950     AKia    A    G        0      0        2 
  23  chr23_55109950     AOna    A    G        0      0        2 
  23  chr23_55109950     ASom    A    G        0      0        2 
  23  chr23_55109950     HCab    A    G        0      0        2 
  23  chr23_55109950     HPrz    A    G        0      0        2 
  23  chr23_55109950     ZBoe    A    G        1      2        2 
  23  chr23_55109950     ZGre    A    G        0      0        2 
  23  chr23_55109950     ZHar    A    G        0      0        2 
  23  chr23_55109950   Sample    A    G        0      0        2 
  23  chr23_55110168     AAsi    A    T        0      0        2 
  23  chr23_55110168     AKia    A    T        0      0        2 
  23  chr23_55110168     AOna    A    T        0      0        2 
  23  chr23_55110168     ASom    A    T        0      0        2 
  23  chr23_55110168     HCab    A    T        0      0        2 
  23  chr23_55110168     HPrz    A    T        0      0        2 
  23  chr23_55110168     ZBoe    A    T        0      0        2 
  23  chr23_55110168     ZGre    A    T      0.5      1        2 
  23  chr23_55110168     ZHar    A    T        0      0        2 
  23  chr23_55110168   Sample    A    T        0      0        2 
  23  chr23_55118998     AAsi    G    A        0      0        2 
  23  chr23_55118998     AKia    G    A        0      0        2 
  23  chr23_55118998     AOna    G    A        0      0        2 
  23  chr23_55118998     ASom    G    A        0      0        2 
  23  chr23_55118998     HCab    G    A      0.5      1        2 
  23  chr23_55118998     HPrz    G    A        0      0        2 
  23  chr23_55118998     ZBoe    G    A        0      0        2 
  23  chr23_55118998     ZGre    G    A        0      0        2 
  23  chr23_55118998     ZHar    G    A        0      0        2 
  23  chr23_55118998   Sample    G    A        0      0        2 
  23  chr23_55123801     AAsi    A    G        0      0        2 
  23  chr23_55123801     AKia    A    G        0      0        2 
  23  chr23_55123801     AOna    A    G        0      0        2 
  23  chr23_55123801     ASom    A    G        0      0        2 
  23  chr23_55123801     HCab    A    G        0      0        2 
  23  chr23_55123801     HPrz    A    G        0      0        2 
  23  chr23_55123801     ZBoe    A    G        0      0        2 
  23  chr23_55123801     ZGre    A    G      0.5      1        2 
  23  chr23_55123801     ZHar    A    G        0      0        2 
  23  chr23_55123801   Sample    A    G        0      0        2 
  23  chr23_55128478     AAsi    T    C        1      2        2 
  23  chr23_55128478     AKia    T    C        0      0        2 
  23  chr23_55128478     AOna    T    C        0      0        2 
  23  chr23_55128478     ASom    T    C        1      2        2 
  23  chr23_55128478     HCab    T    C        0      0        2 
  23  chr23_55128478     HPrz    T    C        0      0        2 
  23  chr23_55128478     ZBoe    T    C        0      0        2 
  23  chr23_55128478     ZGre    T    C        0      0        2 
  23  chr23_55128478     ZHar    T    C        0      0        2 
  23  chr23_55128478   Sample    T    C        1      2        2 
  23  chr23_55135712     AAsi    G    A        0      0        2 
  23  chr23_55135712     AKia    G    A        0      0        2 
  23  chr23_55135712     AOna    G    A        0      0        2 
  23  chr23_55135712     ASom    G    A        0      0        2 
  23  chr23_55135712     HCab    G    A        0      0        2 
  23  chr23_55135712     HPrz    G    A        0      0        2 
  23  chr23_55135712     ZBoe    G    A      0.5      1        2 
  23  chr23_55135712     ZGre    G    A        0      0        2 
  23  chr23_55135712     ZHar    G    A        0      0        2 
  23  chr23_55135712   Sample    G    A        0      0        2 
  23  chr23_55137123     AAsi    A    T        0      0        2 
  23  chr23_55137123     AKia    A    T        0      0        2 
  23  chr23_55137123     AOna    A    T        0      0        2 
  23  chr23_55137123     ASom    A    T        0      0        2 
  23  chr23_55137123     HCab    A    T        0      0        2 
  23  chr23_55137123     HPrz    A    T        0      0        2 
  23  chr23_55137123     ZBoe    A    T      0.5      1        2 
  23  chr23_55137123     ZGre    A    T        0      0        2 
  23  chr23_55137123     ZHar    A    T        0      0        2 
  23  chr23_55137123   Sample    A    T        0      0        2 
  23  chr23_55140287     AAsi    A    G        0      0        2 
  23  chr23_55140287     AKia    A    G        0      0        2 
  23  chr23_55140287     AOna    A    G        0      0        2 
  23  chr23_55140287     ASom    A    G        0      0        2 
  23  chr23_55140287     HCab    A    G        0      0        2 
  23  chr23_55140287     HPrz    A    G        0      0        2 
  23  chr23_55140287     ZBoe    A    G        0      0        2 
  23  chr23_55140287     ZGre    A    G        0      0        2 
  23  chr23_55140287     ZHar    A    G      0.5      1        2 
  23  chr23_55140287   Sample    A    G        0      0        2 
  23  chr23_55148365     AAsi    A    G        0      0        2 
  23  chr23_55148365     AKia    A    G        0      0        2 
  23  chr23_55148365     AOna    A    G        0      0        2 
  23  chr23_55148365     ASom    A    G        0      0        2 
  23  chr23_55148365     HCab    A    G        0      0        2 
  23  chr23_55148365     HPrz    A    G        0      0        2 
  23  chr23_55148365     ZBoe    A    G        0      0        2 
  23  chr23_55148365     ZGre    A    G      0.5      1        2 
  23  chr23_55148365     ZHar    A    G        0      0        2 
  23  chr23_55148365   Sample    A    G        0      0        2 
  23  chr23_55149855     AAsi    A    G        0      0        2 
  23  chr23_55149855     AKia    A    G        0      0        2 
  23  chr23_55149855     AOna    A    G        0      0        2 
  23  chr23_55149855     ASom    A    G        0      0        2 
  23  chr23_55149855     HCab    A    G        0      0        2 
  23  chr23_55149855     HPrz    A    G        0      0        2 
  23  chr23_55149855     ZBoe    A    G      0.5      1        2 
  23  chr23_55149855     ZGre    A    G        0      0        2 
  23  chr23_55149855     ZHar    A    G        0      0        2 
  23  chr23_55149855   Sample    A    G        0      0        2 
  23  chr23_55155462     AAsi    A    G        0      0        2 
  23  chr23_55155462     AKia    A    G        0      0        2 
  23  chr23_55155462     AOna    A    G        0      0        2 
  23  chr23_55155462     ASom    A    G        0      0        2 
  23  chr23_55155462     HCab    A    G        1      2        2 
  23  chr23_55155462     HPrz    A    G        1      2        2 
  23  chr23_55155462     ZBoe    A    G        0      0        2 
  23  chr23_55155462     ZGre    A    G        0      0        2 
  23  chr23_55155462     ZHar    A    G        0      0        2 
  23  chr23_55155462   Sample    A    G        0      0        2 
  23  chr23_55158453     AAsi    A    G        0      0        2 
  23  chr23_55158453     AKia    A    G        0      0        2 
  23  chr23_55158453     AOna    A    G        0      0        2 
  23  chr23_55158453     ASom    A    G        0      0        2 
  23  chr23_55158453     HCab    A    G        1      2        2 
  23  chr23_55158453     HPrz    A    G        1      2        2 
  23  chr23_55158453     ZBoe    A    G        0      0        2 
  23  chr23_55158453     ZGre    A    G        0      0        2 
  23  chr23_55158453     ZHar    A    G        0      0        2 
  23  chr23_55158453   Sample    A    G        0      0        2 
  23  chr23_55158896     AAsi    T    C        0      0        2 
  23  chr23_55158896     AKia    T    C        0      0        2 
  23  chr23_55158896     AOna    T    C        0      0        2 
  23  chr23_55158896     ASom    T    C        0      0        2 
  23  chr23_55158896     HCab    T    C        0      0        2 
  23  chr23_55158896     HPrz    T    C        0      0        2 
  23  chr23_55158896     ZBoe    T    C        0      0        2 
  23  chr23_55158896     ZGre    T    C      0.5      1        2 
  23  chr23_55158896     ZHar    T    C        0      0        2 
  23  chr23_55158896   Sample    T    C        0      0        2 
  23  chr23_55160132     AAsi    C    G        0      0        2 
  23  chr23_55160132     AKia    C    G        0      0        2 
  23  chr23_55160132     AOna    C    G        0      0        2 
  23  chr23_55160132     ASom    C    G        0      0        2 
  23  chr23_55160132     HCab    C    G        0      0        2 
  23  chr23_55160132     HPrz    C    G      0.5      1        2 
  23  chr23_55160132     ZBoe    C    G        0      0        2 
  23  chr23_55160132     ZGre    C    G        0      0        2 
  23  chr23_55160132     ZHar    C    G        0      0        2 
  23  chr23_55160132   Sample    C    G        0      0        2 
  23  chr23_55164707     AAsi    T    C        0      0        2 
  23  chr23_55164707     AKia    T    C        0      0        2 
  23  chr23_55164707     AOna    T    C        0      0        2 
  23  chr23_55164707     ASom    T    C        0      0        2 
  23  chr23_55164707     HCab    T    C        0      0        2 
  23  chr23_55164707     HPrz    T    C        0      0        2 
  23  chr23_55164707     ZBoe    T    C      0.5      1        2 
  23  chr23_55164707     ZGre    T    C        0      0        2 
  23  chr23_55164707     ZHar    T    C        0      0        2 
  23  chr23_55164707   Sample    T    C        0      0        2 
  23  chr23_55170926     AAsi    T    C        0      0        2 
  23  chr23_55170926     AKia    T    C        0      0        2 
  23  chr23_55170926     AOna    T    C        0      0        2 
  23  chr23_55170926     ASom    T    C        0      0        2 
  23  chr23_55170926     HCab    T    C        1      2        2 
  23  chr23_55170926     HPrz    T    C        1      2        2 
  23  chr23_55170926     ZBoe    T    C        0      0        2 
  23  chr23_55170926     ZGre    T    C        0      0        2 
  23  chr23_55170926     ZHar    T    C        0      0        2 
  23  chr23_55170926   Sample    T    C        0      0        2 
  23  chr23_55171472     AAsi    A    G        0      0        2 
  23  chr23_55171472     AKia    A    G      0.5      1        2 
  23  chr23_55171472     AOna    A    G        0      0        2 
  23  chr23_55171472     ASom    A    G        0      0        2 
  23  chr23_55171472     HCab    A    G        0      0        2 
  23  chr23_55171472     HPrz    A    G        0      0        2 
  23  chr23_55171472     ZBoe    A    G        0      0        2 
  23  chr23_55171472     ZGre    A    G        0      0        2 
  23  chr23_55171472     ZHar    A    G        0      0        2 
  23  chr23_55171472   Sample    A    G        0      0        2 
  23  chr23_55187451     AAsi    C    T        0      0        2 
  23  chr23_55187451     AKia    C    T        0      0        2 
  23  chr23_55187451     AOna    C    T        0      0        2 
  23  chr23_55187451     ASom    C    T        0      0        2 
  23  chr23_55187451     HCab    C    T        0      0        2 
  23  chr23_55187451     HPrz    C    T        0      0        2 
  23  chr23_55187451     ZBoe    C    T        1      2        2 
  23  chr23_55187451     ZGre    C    T        0      0        2 
  23  chr23_55187451     ZHar    C    T        0      0        2 
  23  chr23_55187451   Sample    C    T        0      0        2 
  23  chr23_55192810     AAsi    T    C        0      0        2 
  23  chr23_55192810     AKia    T    C        0      0        2 
  23  chr23_55192810     AOna    T    C        0      0        2 
  23  chr23_55192810     ASom    T    C        0      0        2 
  23  chr23_55192810     HCab    T    C      0.5      1        2 
  23  chr23_55192810     HPrz    T    C        0      0        2 
  23  chr23_55192810     ZBoe    T    C        0      0        2 
  23  chr23_55192810     ZGre    T    C        0      0        2 
  23  chr23_55192810     ZHar    T    C        0      0        2 
  23  chr23_55192810   Sample    T    C        0      0        2 
  23  chr23_55194618     AAsi    T    C        0      0        2 
  23  chr23_55194618     AKia    T    C        0      0        2 
  23  chr23_55194618     AOna    T    C        0      0        2 
  23  chr23_55194618     ASom    T    C        0      0        2 
  23  chr23_55194618     HCab    T    C        1      2        2 
  23  chr23_55194618     HPrz    T    C        1      2        2 
  23  chr23_55194618     ZBoe    T    C        0      0        2 
  23  chr23_55194618     ZGre    T    C        0      0        2 
  23  chr23_55194618     ZHar    T    C        0      0        2 
  23  chr23_55194618   Sample    T    C        0      0        2 
  23  chr23_55197455     AAsi    A    C        0      0        2 
  23  chr23_55197455     AKia    A    C        0      0        2 
  23  chr23_55197455     AOna    A    C        0      0        2 
  23  chr23_55197455     ASom    A    C        0      0        2 
  23  chr23_55197455     HCab    A    C        1      2        2 
  23  chr23_55197455     HPrz    A    C        1      2        2 
  23  chr23_55197455     ZBoe    A    C        0      0        2 
  23  chr23_55197455     ZGre    A    C        0      0        2 
  23  chr23_55197455     ZHar    A    C        0      0        2 
  23  chr23_55197455   Sample    A    C        0      0        2 
  23  chr23_55199217     AAsi    T    C        0      0        2 
  23  chr23_55199217     AKia    T    C        0      0        2 
  23  chr23_55199217     AOna    T    C        0      0        2 
  23  chr23_55199217     ASom    T    C        0      0        2 
  23  chr23_55199217     HCab    T    C        1      2        2 
  23  chr23_55199217     HPrz    T    C        1      2        2 
  23  chr23_55199217     ZBoe    T    C        0      0        2 
  23  chr23_55199217     ZGre    T    C        0      0        2 
  23  chr23_55199217     ZHar    T    C        0      0        2 
  23  chr23_55199217   Sample    T    C        0      0        2 
  23  chr23_55200303     AAsi    T    C        0      0        2 
  23  chr23_55200303     AKia    T    C        0      0        2 
  23  chr23_55200303     AOna    T    C        0      0        2 
  23  chr23_55200303     ASom    T    C        0      0        2 
  23  chr23_55200303     HCab    T    C        1      2        2 
  23  chr23_55200303     HPrz    T    C      0.5      1        2 
  23  chr23_55200303     ZBoe    T    C        0      0        2 
  23  chr23_55200303     ZGre    T    C        0      0        2 
  23  chr23_55200303     ZHar    T    C        0      0        2 
  23  chr23_55200303   Sample    T    C        0      0        2 
  23  chr23_55201906     AAsi    T    C        0      0        2 
  23  chr23_55201906     AKia    T    C        0      0        2 
  23  chr23_55201906     AOna    T    C        0      0        2 
  23  chr23_55201906     ASom    T    C        0      0        2 
  23  chr23_55201906     HCab    T    C      0.5      1        2 
  23  chr23_55201906     HPrz    T    C        0      0        2 
  23  chr23_55201906     ZBoe    T    C        0      0        2 
  23  chr23_55201906     ZGre    T    C        0      0        2 
  23  chr23_55201906     ZHar    T    C        0      0        2 
  23  chr23_55201906   Sample    T    C        0      0        2 
  23  chr23_55202417     AAsi    A    G        0      0        2 
  23  chr23_55202417     AKia    A    G        0      0        2 
  23  chr23_55202417     AOna    A    G        0      0        2 
  23  chr23_55202417     ASom    A    G        1      2        2 
  23  chr23_55202417     HCab    A    G        0      0        2 
  23  chr23_55202417     HPrz    A    G        0      0        2 
  23  chr23_55202417     ZBoe    A    G        0      0        2 
  23  chr23_55202417     ZGre    A    G        0      0        2 
  23  chr23_55202417     ZHar    A    G        0      0        2 
  23  chr23_55202417   Sample    A    G        0      0        2 
  23  chr23_55210126     AAsi    T    C        1      2        2 
  23  chr23_55210126     AKia    T    C        0      0        2 
  23  chr23_55210126     AOna    T    C        0      0        2 
  23  chr23_55210126     ASom    T    C        1      2        2 
  23  chr23_55210126     HCab    T    C        0      0        2 
  23  chr23_55210126     HPrz    T    C        0      0        2 
  23  chr23_55210126     ZBoe    T    C        0      0        2 
  23  chr23_55210126     ZGre    T    C        0      0        2 
  23  chr23_55210126     ZHar    T    C        0      0        2 
  23  chr23_55210126   Sample    T    C        1      2        2 
  23  chr23_55213407     AAsi    A    G        0      0        2 
  23  chr23_55213407     AKia    A    G        0      0        2 
  23  chr23_55213407     AOna    A    G        0      0        2 
  23  chr23_55213407     ASom    A    G        0      0        2 
  23  chr23_55213407     HCab    A    G        0      0        2 
  23  chr23_55213407     HPrz    A    G      0.5      1        2 
  23  chr23_55213407     ZBoe    A    G        0      0        2 
  23  chr23_55213407     ZGre    A    G        0      0        2 
  23  chr23_55213407     ZHar    A    G        0      0        2 
  23  chr23_55213407   Sample    A    G        0      0        2 
  23  chr23_55216233     AAsi    T    C        0      0        2 
  23  chr23_55216233     AKia    T    C        0      0        2 
  23  chr23_55216233     AOna    T    C        0      0        2 
  23  chr23_55216233     ASom    T    C        0      0        2 
  23  chr23_55216233     HCab    T    C      0.5      1        2 
  23  chr23_55216233     HPrz    T    C        0      0        2 
  23  chr23_55216233     ZBoe    T    C        0      0        2 
  23  chr23_55216233     ZGre    T    C        0      0        2 
  23  chr23_55216233     ZHar    T    C        0      0        2 
  23  chr23_55216233   Sample    T    C        0      0        2 
  23  chr23_55220709     AAsi    G    A        0      0        2 
  23  chr23_55220709     AKia    G    A        0      0        2 
  23  chr23_55220709     AOna    G    A        0      0        2 
  23  chr23_55220709     ASom    G    A        0      0        2 
  23  chr23_55220709     HCab    G    A        0      0        2 
  23  chr23_55220709     HPrz    G    A        0      0        2 
  23  chr23_55220709     ZBoe    G    A        0      0        2 
  23  chr23_55220709     ZGre    G    A        0      0        2 
  23  chr23_55220709     ZHar    G    A      0.5      1        2 
  23  chr23_55220709   Sample    G    A        0      0        2 
  23  chr23_55232153     AAsi    A    G        0      0        2 
  23  chr23_55232153     AKia    A    G        0      0        2 
  23  chr23_55232153     AOna    A    G      0.5      1        2 
  23  chr23_55232153     ASom    A    G        0      0        2 
  23  chr23_55232153     HCab    A    G        0      0        2 
  23  chr23_55232153     HPrz    A    G        0      0        2 
  23  chr23_55232153     ZBoe    A    G        0      0        2 
  23  chr23_55232153     ZGre    A    G        0      0        2 
  23  chr23_55232153     ZHar    A    G        0      0        2 
  23  chr23_55232153   Sample    A    G        0      0        2 
  23  chr23_55234026     AAsi    T    C        0      0        2 
  23  chr23_55234026     AKia    T    C        0      0        2 
  23  chr23_55234026     AOna    T    C        0      0        2 
  23  chr23_55234026     ASom    T    C        0      0        2 
  23  chr23_55234026     HCab    T    C        0      0        2 
  23  chr23_55234026     HPrz    T    C        0      0        2 
  23  chr23_55234026     ZBoe    T    C        0      0        2 
  23  chr23_55234026     ZGre    T    C        1      2        2 
  23  chr23_55234026     ZHar    T    C        0      0        2 
  23  chr23_55234026   Sample    T    C        0      0        2 
  23  chr23_55241257     AAsi    A    G      0.5      1        2 
  23  chr23_55241257     AKia    A    G        0      0        2 
  23  chr23_55241257     AOna    A    G        0      0        2 
  23  chr23_55241257     ASom    A    G        0      0        2 
  23  chr23_55241257     HCab    A    G        0      0        2 
  23  chr23_55241257     HPrz    A    G        0      0        2 
  23  chr23_55241257     ZBoe    A    G        0      0        2 
  23  chr23_55241257     ZGre    A    G        0      0        2 
  23  chr23_55241257     ZHar    A    G        0      0        2 
  23  chr23_55241257   Sample    A    G        1      2        2 
  23  chr23_55242757     AAsi    T    A        1      2        2 
  23  chr23_55242757     AKia    T    A        0      0        2 
  23  chr23_55242757     AOna    T    A        0      0        2 
  23  chr23_55242757     ASom    T    A        1      2        2 
  23  chr23_55242757     HCab    T    A        0      0        2 
  23  chr23_55242757     HPrz    T    A        0      0        2 
  23  chr23_55242757     ZBoe    T    A        0      0        2 
  23  chr23_55242757     ZGre    T    A        0      0        2 
  23  chr23_55242757     ZHar    T    A        0      0        2 
  23  chr23_55242757   Sample    T    A        1      2        2 
  23  chr23_55248667     AAsi    C    T        0      0        2 
  23  chr23_55248667     AKia    C    T        0      0        2 
  23  chr23_55248667     AOna    C    T        0      0        2 
  23  chr23_55248667     ASom    C    T        0      0        2 
  23  chr23_55248667     HCab    C    T        0      0        2 
  23  chr23_55248667     HPrz    C    T      0.5      1        2 
  23  chr23_55248667     ZBoe    C    T        0      0        2 
  23  chr23_55248667     ZGre    C    T        0      0        2 
  23  chr23_55248667     ZHar    C    T        0      0        2 
  23  chr23_55248667   Sample    C    T        0      0        2 
  23  chr23_55249160     AAsi    C    A        1      2        2 
  23  chr23_55249160     AKia    C    A        0      0        2 
  23  chr23_55249160     AOna    C    A        0      0        2 
  23  chr23_55249160     ASom    C    A        1      2        2 
  23  chr23_55249160     HCab    C    A        0      0        2 
  23  chr23_55249160     HPrz    C    A        0      0        2 
  23  chr23_55249160     ZBoe    C    A        0      0        2 
  23  chr23_55249160     ZGre    C    A        0      0        2 
  23  chr23_55249160     ZHar    C    A        0      0        2 
  23  chr23_55249160   Sample    C    A        1      2        2 
  23  chr23_55258241     AAsi    G    A        0      0        2 
  23  chr23_55258241     AKia    G    A        1      2        2 
  23  chr23_55258241     AOna    G    A        0      0        2 
  23  chr23_55258241     ASom    G    A        0      0        2 
  23  chr23_55258241     HCab    G    A        0      0        2 
  23  chr23_55258241     HPrz    G    A        0      0        2 
  23  chr23_55258241     ZBoe    G    A        0      0        2 
  23  chr23_55258241     ZGre    G    A        0      0        2 
  23  chr23_55258241     ZHar    G    A        0      0        2 
  23  chr23_55258241   Sample    G    A        0      0        2 
  23  chr23_55262015     AAsi    T    C        0      0        2 
  23  chr23_55262015     AKia    T    C        0      0        2 
  23  chr23_55262015     AOna    T    C        0      0        2 
  23  chr23_55262015     ASom    T    C        0      0        2 
  23  chr23_55262015     HCab    T    C        0      0        2 
  23  chr23_55262015     HPrz    T    C        0      0        2 
  23  chr23_55262015     ZBoe    T    C        0      0        2 
  23  chr23_55262015     ZGre    T    C        1      2        2 
  23  chr23_55262015     ZHar    T    C        0      0        2 
  23  chr23_55262015   Sample    T    C        0      0        2 
  23  chr23_55271048     AAsi    T    C        0      0        2 
  23  chr23_55271048     AKia    T    C        0      0        2 
  23  chr23_55271048     AOna    T    C        0      0        2 
  23  chr23_55271048     ASom    T    C        0      0        2 
  23  chr23_55271048     HCab    T    C        0      0        2 
  23  chr23_55271048     HPrz    T    C        0      0        2 
  23  chr23_55271048     ZBoe    T    C        0      0        2 
  23  chr23_55271048     ZGre    T    C        0      0        2 
  23  chr23_55271048     ZHar    T    C        1      2        2 
  23  chr23_55271048   Sample    T    C        0      0        2 
  23  chr23_55273199     AAsi    G    C        0      0        2 
  23  chr23_55273199     AKia    G    C        0      0        2 
  23  chr23_55273199     AOna    G    C        0      0        2 
  23  chr23_55273199     ASom    G    C        0      0        2 
  23  chr23_55273199     HCab    G    C        0      0        2 
  23  chr23_55273199     HPrz    G    C      0.5      1        2 
  23  chr23_55273199     ZBoe    G    C        0      0        2 
  23  chr23_55273199     ZGre    G    C        0      0        2 
  23  chr23_55273199     ZHar    G    C        0      0        2 
  23  chr23_55273199   Sample    G    C        0      0        2 
  23  chr23_55277940     AAsi    A    C        0      0        2 
  23  chr23_55277940     AKia    A    C        0      0        2 
  23  chr23_55277940     AOna    A    C      0.5      1        2 
  23  chr23_55277940     ASom    A    C        0      0        2 
  23  chr23_55277940     HCab    A    C        0      0        2 
  23  chr23_55277940     HPrz    A    C        0      0        2 
  23  chr23_55277940     ZBoe    A    C        0      0        2 
  23  chr23_55277940     ZGre    A    C        0      0        2 
  23  chr23_55277940     ZHar    A    C        0      0        2 
  23  chr23_55277940   Sample    A    C        0      0        2 
  23  chr23_55283518     AAsi    G    A        0      0        2 
  23  chr23_55283518     AKia    G    A        0      0        2 
  23  chr23_55283518     AOna    G    A        0      0        2 
  23  chr23_55283518     ASom    G    A        0      0        2 
  23  chr23_55283518     HCab    G    A      0.5      1        2 
  23  chr23_55283518     HPrz    G    A        0      0        2 
  23  chr23_55283518     ZBoe    G    A        0      0        2 
  23  chr23_55283518     ZGre    G    A        0      0        2 
  23  chr23_55283518     ZHar    G    A        0      0        2 
  23  chr23_55283518   Sample    G    A        0      0        2 
  23  chr23_55286998     AAsi    A    G        0      0        2 
  23  chr23_55286998     AKia    A    G        0      0        2 
  23  chr23_55286998     AOna    A    G        0      0        2 
  23  chr23_55286998     ASom    A    G        0      0        2 
  23  chr23_55286998     HCab    A    G        1      2        2 
  23  chr23_55286998     HPrz    A    G        1      2        2 
  23  chr23_55286998     ZBoe    A    G        0      0        2 
  23  chr23_55286998     ZGre    A    G        0      0        2 
  23  chr23_55286998     ZHar    A    G        0      0        2 
  23  chr23_55286998   Sample    A    G        0      0        2 
  23  chr23_55287818     AAsi    A    G        0      0        2 
  23  chr23_55287818     AKia    A    G        0      0        2 
  23  chr23_55287818     AOna    A    G        0      0        2 
  23  chr23_55287818     ASom    A    G      0.5      1        2 
  23  chr23_55287818     HCab    A    G        0      0        2 
  23  chr23_55287818     HPrz    A    G        0      0        2 
  23  chr23_55287818     ZBoe    A    G        0      0        2 
  23  chr23_55287818     ZGre    A    G        0      0        2 
  23  chr23_55287818     ZHar    A    G        0      0        2 
  23  chr23_55287818   Sample    A    G        0      0        2 
  23  chr23_55294151     AAsi    C    T        0      0        2 
  23  chr23_55294151     AKia    C    T        0      0        2 
  23  chr23_55294151     AOna    C    T        0      0        2 
  23  chr23_55294151     ASom    C    T        0      0        2 
  23  chr23_55294151     HCab    C    T        1      2        2 
  23  chr23_55294151     HPrz    C    T        1      2        2 
  23  chr23_55294151     ZBoe    C    T        0      0        2 
  23  chr23_55294151     ZGre    C    T        0      0        2 
  23  chr23_55294151     ZHar    C    T        0      0        2 
  23  chr23_55294151   Sample    C    T        0      0        2 
  23  chr23_55297837     AAsi    G    A        0      0        2 
  23  chr23_55297837     AKia    G    A        0      0        2 
  23  chr23_55297837     AOna    G    A        0      0        2 
  23  chr23_55297837     ASom    G    A        0      0        2 
  23  chr23_55297837     HCab    G    A        0      0        2 
  23  chr23_55297837     HPrz    G    A        0      0        2 
  23  chr23_55297837     ZBoe    G    A        0      0        2 
  23  chr23_55297837     ZGre    G    A        0      0        2 
  23  chr23_55297837     ZHar    G    A        1      2        2 
  23  chr23_55297837   Sample    G    A        0      0        2 
  23  chr23_55303373     AAsi    C    T        0      0        2 
  23  chr23_55303373     AKia    C    T        0      0        2 
  23  chr23_55303373     AOna    C    T        0      0        2 
  23  chr23_55303373     ASom    C    T        0      0        2 
  23  chr23_55303373     HCab    C    T        0      0        2 
  23  chr23_55303373     HPrz    C    T        0      0        2 
  23  chr23_55303373     ZBoe    C    T        1      2        2 
  23  chr23_55303373     ZGre    C    T        0      0        2 
  23  chr23_55303373     ZHar    C    T        0      0        2 
  23  chr23_55303373   Sample    C    T        0      0        2 
  23  chr23_55312881     AAsi    G    C        0      0        2 
  23  chr23_55312881     AKia    G    C        0      0        2 
  23  chr23_55312881     AOna    G    C      0.5      1        2 
  23  chr23_55312881     ASom    G    C        0      0        2 
  23  chr23_55312881     HCab    G    C        0      0        2 
  23  chr23_55312881     HPrz    G    C        0      0        2 
  23  chr23_55312881     ZBoe    G    C        0      0        2 
  23  chr23_55312881     ZGre    G    C        0      0        2 
  23  chr23_55312881     ZHar    G    C        0      0        2 
  23  chr23_55312881   Sample    G    C        0      0        2 
  23  chr23_55315684     AAsi    C    T        0      0        2 
  23  chr23_55315684     AKia    C    T        0      0        2 
  23  chr23_55315684     AOna    C    T      0.5      1        2 
  23  chr23_55315684     ASom    C    T        0      0        2 
  23  chr23_55315684     HCab    C    T        0      0        2 
  23  chr23_55315684     HPrz    C    T        0      0        2 
  23  chr23_55315684     ZBoe    C    T        0      0        2 
  23  chr23_55315684     ZGre    C    T        0      0        2 
  23  chr23_55315684     ZHar    C    T        0      0        2 
  23  chr23_55315684   Sample    C    T        0      0        2 
  23  chr23_55316835     AAsi    G    T        0      0        2 
  23  chr23_55316835     AKia    G    T        0      0        2 
  23  chr23_55316835     AOna    G    T      0.5      1        2 
  23  chr23_55316835     ASom    G    T        0      0        2 
  23  chr23_55316835     HCab    G    T        0      0        2 
  23  chr23_55316835     HPrz    G    T        0      0        2 
  23  chr23_55316835     ZBoe    G    T        0      0        2 
  23  chr23_55316835     ZGre    G    T        0      0        2 
  23  chr23_55316835     ZHar    G    T        0      0        2 
  23  chr23_55316835   Sample    G    T        0      0        2 
  23  chr23_55330318     AAsi    C    T        0      0        2 
  23  chr23_55330318     AKia    C    T        0      0        2 
  23  chr23_55330318     AOna    C    T      0.5      1        2 
  23  chr23_55330318     ASom    C    T        0      0        2 
  23  chr23_55330318     HCab    C    T        0      0        2 
  23  chr23_55330318     HPrz    C    T        0      0        2 
  23  chr23_55330318     ZBoe    C    T        0      0        2 
  23  chr23_55330318     ZGre    C    T        0      0        2 
  23  chr23_55330318     ZHar    C    T        0      0        2 
  23  chr23_55330318   Sample    C    T        0      0        2 
  23  chr23_55335931     AAsi    T    C        0      0        2 
  23  chr23_55335931     AKia    T    C        1      2        2 
  23  chr23_55335931     AOna    T    C        0      0        2 
  23  chr23_55335931     ASom    T    C        0      0        2 
  23  chr23_55335931     HCab    T    C        0      0        2 
  23  chr23_55335931     HPrz    T    C        0      0        2 
  23  chr23_55335931     ZBoe    T    C        0      0        2 
  23  chr23_55335931     ZGre    T    C        0      0        2 
  23  chr23_55335931     ZHar    T    C        0      0        2 
  23  chr23_55335931   Sample    T    C        0      0        2 
  23  chr23_55338309     AAsi    G    A        0      0        2 
  23  chr23_55338309     AKia    G    A        0      0        2 
  23  chr23_55338309     AOna    G    A        0      0        2 
  23  chr23_55338309     ASom    G    A        0      0        2 
  23  chr23_55338309     HCab    G    A        0      0        2 
  23  chr23_55338309     HPrz    G    A        0      0        2 
  23  chr23_55338309     ZBoe    G    A        0      0        2 
  23  chr23_55338309     ZGre    G    A      0.5      1        2 
  23  chr23_55338309     ZHar    G    A        0      0        2 
  23  chr23_55338309   Sample    G    A        0      0        2 
  23  chr23_55342214     AAsi    C    T        1      2        2 
  23  chr23_55342214     AKia    C    T        0      0        2 
  23  chr23_55342214     AOna    C    T        0      0        2 
  23  chr23_55342214     ASom    C    T        1      2        2 
  23  chr23_55342214     HCab    C    T        0      0        2 
  23  chr23_55342214     HPrz    C    T        0      0        2 
  23  chr23_55342214     ZBoe    C    T        0      0        2 
  23  chr23_55342214     ZGre    C    T        0      0        2 
  23  chr23_55342214     ZHar    C    T        0      0        2 
  23  chr23_55342214   Sample    C    T        1      2        2 
  23  chr23_55347623     AAsi    A    T        0      0        2 
  23  chr23_55347623     AKia    A    T        0      0        2 
  23  chr23_55347623     AOna    A    T        0      0        2 
  23  chr23_55347623     ASom    A    T        0      0        2 
  23  chr23_55347623     HCab    A    T        0      0        2 
  23  chr23_55347623     HPrz    A    T        0      0        2 
  23  chr23_55347623     ZBoe    A    T        1      2        2 
  23  chr23_55347623     ZGre    A    T        0      0        2 
  23  chr23_55347623     ZHar    A    T        0      0        2 
  23  chr23_55347623   Sample    A    T        0      0        2 
  23  chr23_55350784     AAsi    G    A        0      0        2 
  23  chr23_55350784     AKia    G    A        1      2        2 
  23  chr23_55350784     AOna    G    A        1      2        2 
  23  chr23_55350784     ASom    G    A        0      0        2 
  23  chr23_55350784     HCab    G    A        0      0        2 
  23  chr23_55350784     HPrz    G    A        0      0        2 
  23  chr23_55350784     ZBoe    G    A        0      0        2 
  23  chr23_55350784     ZGre    G    A        0      0        2 
  23  chr23_55350784     ZHar    G    A        0      0        2 
  23  chr23_55350784   Sample    G    A        0      0        2 
  23  chr23_55361654     AAsi    C    T        0      0        2 
  23  chr23_55361654     AKia    C    T        0      0        2 
  23  chr23_55361654     AOna    C    T        0      0        2 
  23  chr23_55361654     ASom    C    T        0      0        2 
  23  chr23_55361654     HCab    C    T        0      0        2 
  23  chr23_55361654     HPrz    C    T        0      0        2 
  23  chr23_55361654     ZBoe    C    T        0      0        2 
  23  chr23_55361654     ZGre    C    T        0      0        2 
  23  chr23_55361654     ZHar    C    T        1      2        2 
  23  chr23_55361654   Sample    C    T        0      0        2 
  23  chr23_55362662     AAsi    G    A        0      0        2 
  23  chr23_55362662     AKia    G    A        0      0        2 
  23  chr23_55362662     AOna    G    A        0      0        2 
  23  chr23_55362662     ASom    G    A        0      0        2 
  23  chr23_55362662     HCab    G    A        0      0        2 
  23  chr23_55362662     HPrz    G    A        0      0        2 
  23  chr23_55362662     ZBoe    G    A        1      2        2 
  23  chr23_55362662     ZGre    G    A        0      0        2 
  23  chr23_55362662     ZHar    G    A        0      0        2 
  23  chr23_55362662   Sample    G    A        0      0        2 
  23  chr23_55363118     AAsi    C    T        0      0        2 
  23  chr23_55363118     AKia    C    T        0      0        2 
  23  chr23_55363118     AOna    C    T        0      0        2 
  23  chr23_55363118     ASom    C    T        0      0        2 
  23  chr23_55363118     HCab    C    T        0      0        2 
  23  chr23_55363118     HPrz    C    T        0      0        2 
  23  chr23_55363118     ZBoe    C    T        1      2        2 
  23  chr23_55363118     ZGre    C    T        0      0        2 
  23  chr23_55363118     ZHar    C    T        0      0        2 
  23  chr23_55363118   Sample    C    T        0      0        2 
  23  chr23_55371506     AAsi    T    G        0      0        2 
  23  chr23_55371506     AKia    T    G        1      2        2 
  23  chr23_55371506     AOna    T    G        1      2        2 
  23  chr23_55371506     ASom    T    G        0      0        2 
  23  chr23_55371506     HCab    T    G        0      0        2 
  23  chr23_55371506     HPrz    T    G        0      0        2 
  23  chr23_55371506     ZBoe    T    G        0      0        2 
  23  chr23_55371506     ZGre    T    G        0      0        2 
  23  chr23_55371506     ZHar    T    G        0      0        2 
  23  chr23_55371506   Sample    T    G        0      0        2 
  23  chr23_55372660     AAsi    T    C      0.5      1        2 
  23  chr23_55372660     AKia    T    C        0      0        2 
  23  chr23_55372660     AOna    T    C        0      0        2 
  23  chr23_55372660     ASom    T    C        0      0        2 
  23  chr23_55372660     HCab    T    C        0      0        2 
  23  chr23_55372660     HPrz    T    C        0      0        2 
  23  chr23_55372660     ZBoe    T    C        0      0        2 
  23  chr23_55372660     ZGre    T    C        0      0        2 
  23  chr23_55372660     ZHar    T    C        0      0        2 
  23  chr23_55372660   Sample    T    C        0      0        2 
  23  chr23_55374779     AAsi    C    G        0      0        2 
  23  chr23_55374779     AKia    C    G        0      0        2 
  23  chr23_55374779     AOna    C    G      0.5      1        2 
  23  chr23_55374779     ASom    C    G        0      0        2 
  23  chr23_55374779     HCab    C    G        0      0        2 
  23  chr23_55374779     HPrz    C    G        0      0        2 
  23  chr23_55374779     ZBoe    C    G        0      0        2 
  23  chr23_55374779     ZGre    C    G        0      0        2 
  23  chr23_55374779     ZHar    C    G        0      0        2 
  23  chr23_55374779   Sample    C    G        0      0        2 
  23  chr23_55376003     AAsi    C    G        0      0        2 
  23  chr23_55376003     AKia    C    G      0.5      1        2 
  23  chr23_55376003     AOna    C    G        0      0        2 
  23  chr23_55376003     ASom    C    G        0      0        2 
  23  chr23_55376003     HCab    C    G        0      0        2 
  23  chr23_55376003     HPrz    C    G        0      0        2 
  23  chr23_55376003     ZBoe    C    G        0      0        2 
  23  chr23_55376003     ZGre    C    G        0      0        2 
  23  chr23_55376003     ZHar    C    G        0      0        2 
  23  chr23_55376003   Sample    C    G        0      0        2 
  23  chr23_55376549     AAsi    A    G        0      0        2 
  23  chr23_55376549     AKia    A    G        0      0        2 
  23  chr23_55376549     AOna    A    G        0      0        2 
  23  chr23_55376549     ASom    A    G        0      0        2 
  23  chr23_55376549     HCab    A    G        0      0        2 
  23  chr23_55376549     HPrz    A    G        0      0        2 
  23  chr23_55376549     ZBoe    A    G        0      0        2 
  23  chr23_55376549     ZGre    A    G      0.5      1        2 
  23  chr23_55376549     ZHar    A    G        0      0        2 
  23  chr23_55376549   Sample    A    G        0      0        2 
  23  chr23_55380780     AAsi    G    A        0      0        2 
  23  chr23_55380780     AKia    G    A        0      0        2 
  23  chr23_55380780     AOna    G    A        0      0        2 
  23  chr23_55380780     ASom    G    A        0      0        2 
  23  chr23_55380780     HCab    G    A        1      2        2 
  23  chr23_55380780     HPrz    G    A        1      2        2 
  23  chr23_55380780     ZBoe    G    A        0      0        2 
  23  chr23_55380780     ZGre    G    A        0      0        2 
  23  chr23_55380780     ZHar    G    A        0      0        2 
  23  chr23_55380780   Sample    G    A        0      0        2 
  23  chr23_55406045     AAsi    T    C        0      0        2 
  23  chr23_55406045     AKia    T    C        0      0        2 
  23  chr23_55406045     AOna    T    C        0      0        2 
  23  chr23_55406045     ASom    T    C        0      0        2 
  23  chr23_55406045     HCab    T    C        0      0        2 
  23  chr23_55406045     HPrz    T    C        0      0        2 
  23  chr23_55406045     ZBoe    T    C        0      0        2 
  23  chr23_55406045     ZGre    T    C      0.5      1        2 
  23  chr23_55406045     ZHar    T    C        0      0        2 
  23  chr23_55406045   Sample    T    C        0      0        2 
  23  chr23_55406204     AAsi    T    G      0.5      1        2 
  23  chr23_55406204     AKia    T    G        0      0        2 
  23  chr23_55406204     AOna    T    G        0      0        2 
  23  chr23_55406204     ASom    T    G        0      0        2 
  23  chr23_55406204     HCab    T    G        0      0        2 
  23  chr23_55406204     HPrz    T    G        0      0        2 
  23  chr23_55406204     ZBoe    T    G        0      0        2 
  23  chr23_55406204     ZGre    T    G        0      0        2 
  23  chr23_55406204     ZHar    T    G        0      0        2 
  23  chr23_55406204   Sample    T    G        1      2        2 
  23  chr23_55415757     AAsi    G    A        0      0        2 
  23  chr23_55415757     AKia    G    A        0      0        2 
  23  chr23_55415757     AOna    G    A      0.5      1        2 
  23  chr23_55415757     ASom    G    A        0      0        2 
  23  chr23_55415757     HCab    G    A        0      0        2 
  23  chr23_55415757     HPrz    G    A        0      0        2 
  23  chr23_55415757     ZBoe    G    A        0      0        2 
  23  chr23_55415757     ZGre    G    A        0      0        2 
  23  chr23_55415757     ZHar    G    A        0      0        2 
  23  chr23_55415757   Sample    G    A        0      0        2 
  23  chr23_55416151     AAsi    C    T        0      0        2 
  23  chr23_55416151     AKia    C    T      0.5      1        2 
  23  chr23_55416151     AOna    C    T        0      0        2 
  23  chr23_55416151     ASom    C    T        0      0        2 
  23  chr23_55416151     HCab    C    T        0      0        2 
  23  chr23_55416151     HPrz    C    T        0      0        2 
  23  chr23_55416151     ZBoe    C    T        0      0        2 
  23  chr23_55416151     ZGre    C    T        1      2        2 
  23  chr23_55416151     ZHar    C    T        0      0        2 
  23  chr23_55416151   Sample    C    T        0      0        2 
  23  chr23_55417974     AAsi    A    G        0      0        2 
  23  chr23_55417974     AKia    A    G        0      0        2 
  23  chr23_55417974     AOna    A    G        1      2        2 
  23  chr23_55417974     ASom    A    G        0      0        2 
  23  chr23_55417974     HCab    A    G        0      0        2 
  23  chr23_55417974     HPrz    A    G        0      0        2 
  23  chr23_55417974     ZBoe    A    G        0      0        2 
  23  chr23_55417974     ZGre    A    G        0      0        2 
  23  chr23_55417974     ZHar    A    G        0      0        2 
  23  chr23_55417974   Sample    A    G        0      0        2 
  23  chr23_55425692     AAsi    G    T        0      0        2 
  23  chr23_55425692     AKia    G    T        0      0        2 
  23  chr23_55425692     AOna    G    T        0      0        2 
  23  chr23_55425692     ASom    G    T        0      0        2 
  23  chr23_55425692     HCab    G    T        0      0        2 
  23  chr23_55425692     HPrz    G    T        0      0        2 
  23  chr23_55425692     ZBoe    G    T      0.5      1        2 
  23  chr23_55425692     ZGre    G    T        0      0        2 
  23  chr23_55425692     ZHar    G    T        0      0        2 
  23  chr23_55425692   Sample    G    T        0      0        2 
  23  chr23_55425741     AAsi    A    G        0      0        2 
  23  chr23_55425741     AKia    A    G        0      0        2 
  23  chr23_55425741     AOna    A    G        0      0        2 
  23  chr23_55425741     ASom    A    G        0      0        2 
  23  chr23_55425741     HCab    A    G        0      0        2 
  23  chr23_55425741     HPrz    A    G        0      0        2 
  23  chr23_55425741     ZBoe    A    G        0      0        2 
  23  chr23_55425741     ZGre    A    G        0      0        2 
  23  chr23_55425741     ZHar    A    G        1      2        2 
  23  chr23_55425741   Sample    A    G        0      0        2 
  23  chr23_55429060     AAsi    T    C        1      2        2 
  23  chr23_55429060     AKia    T    C        0      0        2 
  23  chr23_55429060     AOna    T    C        0      0        2 
  23  chr23_55429060     ASom    T    C        1      2        2 
  23  chr23_55429060     HCab    T    C        0      0        2 
  23  chr23_55429060     HPrz    T    C        0      0        2 
  23  chr23_55429060     ZBoe    T    C        0      0        2 
  23  chr23_55429060     ZGre    T    C        0      0        2 
  23  chr23_55429060     ZHar    T    C        0      0        2 
  23  chr23_55429060   Sample    T    C        1      2        2 
  23  chr23_55435087     AAsi    C    A        0      0        2 
  23  chr23_55435087     AKia    C    A        0      0        2 
  23  chr23_55435087     AOna    C    A      0.5      1        2 
  23  chr23_55435087     ASom    C    A        0      0        2 
  23  chr23_55435087     HCab    C    A        0      0        2 
  23  chr23_55435087     HPrz    C    A        0      0        2 
  23  chr23_55435087     ZBoe    C    A        0      0        2 
  23  chr23_55435087     ZGre    C    A        0      0        2 
  23  chr23_55435087     ZHar    C    A        0      0        2 
  23  chr23_55435087   Sample    C    A        0      0        2 
  23  chr23_55440224     AAsi    A    C        0      0        2 
  23  chr23_55440224     AKia    A    C        1      2        2 
  23  chr23_55440224     AOna    A    C        0      0        2 
  23  chr23_55440224     ASom    A    C        0      0        2 
  23  chr23_55440224     HCab    A    C        0      0        2 
  23  chr23_55440224     HPrz    A    C        0      0        2 
  23  chr23_55440224     ZBoe    A    C        0      0        2 
  23  chr23_55440224     ZGre    A    C        0      0        2 
  23  chr23_55440224     ZHar    A    C        0      0        2 
  23  chr23_55440224   Sample    A    C        0      0        2 
  23  chr23_55453081     AAsi    T    C        0      0        2 
  23  chr23_55453081     AKia    T    C        0      0        2 
  23  chr23_55453081     AOna    T    C        0      0        2 
  23  chr23_55453081     ASom    T    C        0      0        2 
  23  chr23_55453081     HCab    T    C      0.5      1        2 
  23  chr23_55453081     HPrz    T    C        0      0        2 
  23  chr23_55453081     ZBoe    T    C        0      0        2 
  23  chr23_55453081     ZGre    T    C        0      0        2 
  23  chr23_55453081     ZHar    T    C        0      0        2 
  23  chr23_55453081   Sample    T    C        0      0        2 
  23  chr23_55460881     AAsi    G    A        1      2        2 
  23  chr23_55460881     AKia    G    A        0      0        2 
  23  chr23_55460881     AOna    G    A        0      0        2 
  23  chr23_55460881     ASom    G    A        1      2        2 
  23  chr23_55460881     HCab    G    A        0      0        2 
  23  chr23_55460881     HPrz    G    A        0      0        2 
  23  chr23_55460881     ZBoe    G    A        0      0        2 
  23  chr23_55460881     ZGre    G    A        0      0        2 
  23  chr23_55460881     ZHar    G    A        0      0        2 
  23  chr23_55460881   Sample    G    A        1      2        2 
  23  chr23_55462075     AAsi    T    C        0      0        2 
  23  chr23_55462075     AKia    T    C        0      0        2 
  23  chr23_55462075     AOna    T    C        1      2        2 
  23  chr23_55462075     ASom    T    C        0      0        2 
  23  chr23_55462075     HCab    T    C        1      2        2 
  23  chr23_55462075     HPrz    T    C        1      2        2 
  23  chr23_55462075     ZBoe    T    C        0      0        2 
  23  chr23_55462075     ZGre    T    C        0      0        2 
  23  chr23_55462075     ZHar    T    C        0      0        2 
  23  chr23_55462075   Sample    T    C        1      2        2 
  23  chr23_55462248     AAsi    G    A        0      0        2 
  23  chr23_55462248     AKia    G    A        0      0        2 
  23  chr23_55462248     AOna    G    A        0      0        2 
  23  chr23_55462248     ASom    G    A        0      0        2 
  23  chr23_55462248     HCab    G    A        1      2        2 
  23  chr23_55462248     HPrz    G    A        1      2        2 
  23  chr23_55462248     ZBoe    G    A        0      0        2 
  23  chr23_55462248     ZGre    G    A        0      0        2 
  23  chr23_55462248     ZHar    G    A        0      0        2 
  23  chr23_55462248   Sample    G    A        0      0        2 
  23  chr23_55465373     AAsi    T    A        0      0        2 
  23  chr23_55465373     AKia    T    A        0      0        2 
  23  chr23_55465373     AOna    T    A        0      0        2 
  23  chr23_55465373     ASom    T    A        0      0        2 
  23  chr23_55465373     HCab    T    A        1      2        2 
  23  chr23_55465373     HPrz    T    A        1      2        2 
  23  chr23_55465373     ZBoe    T    A        0      0        2 
  23  chr23_55465373     ZGre    T    A        0      0        2 
  23  chr23_55465373     ZHar    T    A        0      0        2 
  23  chr23_55465373   Sample    T    A        0      0        2 
  23  chr23_55467586     AAsi    A    G        0      0        2 
  23  chr23_55467586     AKia    A    G        0      0        2 
  23  chr23_55467586     AOna    A    G        0      0        2 
  23  chr23_55467586     ASom    A    G        0      0        2 
  23  chr23_55467586     HCab    A    G        1      2        2 
  23  chr23_55467586     HPrz    A    G        1      2        2 
  23  chr23_55467586     ZBoe    A    G        0      0        2 
  23  chr23_55467586     ZGre    A    G        0      0        2 
  23  chr23_55467586     ZHar    A    G        0      0        2 
  23  chr23_55467586   Sample    A    G        0      0        2 
  23  chr23_55467856     AAsi    G    C        0      0        2 
  23  chr23_55467856     AKia    G    C        0      0        2 
  23  chr23_55467856     AOna    G    C        0      0        2 
  23  chr23_55467856     ASom    G    C        0      0        2 
  23  chr23_55467856     HCab    G    C        1      2        2 
  23  chr23_55467856     HPrz    G    C        1      2        2 
  23  chr23_55467856     ZBoe    G    C        0      0        2 
  23  chr23_55467856     ZGre    G    C        0      0        2 
  23  chr23_55467856     ZHar    G    C        0      0        2 
  23  chr23_55467856   Sample    G    C        0      0        2 
  23  chr23_55468112     AAsi    A    G        0      0        2 
  23  chr23_55468112     AKia    A    G        0      0        2 
  23  chr23_55468112     AOna    A    G        0      0        2 
  23  chr23_55468112     ASom    A    G        0      0        2 
  23  chr23_55468112     HCab    A    G        1      2        2 
  23  chr23_55468112     HPrz    A    G        1      2        2 
  23  chr23_55468112     ZBoe    A    G        0      0        2 
  23  chr23_55468112     ZGre    A    G        0      0        2 
  23  chr23_55468112     ZHar    A    G        0      0        2 
  23  chr23_55468112   Sample    A    G        0      0        2 
  23  chr23_55469361     AAsi    G    C        0      0        2 
  23  chr23_55469361     AKia    G    C        0      0        2 
  23  chr23_55469361     AOna    G    C        0      0        2 
  23  chr23_55469361     ASom    G    C        0      0        2 
  23  chr23_55469361     HCab    G    C        1      2        2 
  23  chr23_55469361     HPrz    G    C        1      2        2 
  23  chr23_55469361     ZBoe    G    C        0      0        2 
  23  chr23_55469361     ZGre    G    C        0      0        2 
  23  chr23_55469361     ZHar    G    C        0      0        2 
  23  chr23_55469361   Sample    G    C        0      0        2 
  23  chr23_55471610     AAsi    T    C        0      0        2 
  23  chr23_55471610     AKia    T    C        0      0        2 
  23  chr23_55471610     AOna    T    C        0      0        2 
  23  chr23_55471610     ASom    T    C        1      2        2 
  23  chr23_55471610     HCab    T    C        0      0        2 
  23  chr23_55471610     HPrz    T    C        0      0        2 
  23  chr23_55471610     ZBoe    T    C        0      0        2 
  23  chr23_55471610     ZGre    T    C        0      0        2 
  23  chr23_55471610     ZHar    T    C        0      0        2 
  23  chr23_55471610   Sample    T    C        0      0        2 
  23  chr23_55476884     AAsi    G    A        0      0        2 
  23  chr23_55476884     AKia    G    A        0      0        2 
  23  chr23_55476884     AOna    G    A        0      0        2 
  23  chr23_55476884     ASom    G    A        0      0        2 
  23  chr23_55476884     HCab    G    A        0      0        2 
  23  chr23_55476884     HPrz    G    A        0      0        2 
  23  chr23_55476884     ZBoe    G    A        0      0        2 
  23  chr23_55476884     ZGre    G    A      0.5      1        2 
  23  chr23_55476884     ZHar    G    A        0      0        2 
  23  chr23_55476884   Sample    G    A        0      0        2 
  23  chr23_55485305     AAsi    G    A        0      0        2 
  23  chr23_55485305     AKia    G    A        0      0        2 
  23  chr23_55485305     AOna    G    A        0      0        2 
  23  chr23_55485305     ASom    G    A        0      0        2 
  23  chr23_55485305     HCab    G    A        1      2        2 
  23  chr23_55485305     HPrz    G    A        1      2        2 
  23  chr23_55485305     ZBoe    G    A        0      0        2 
  23  chr23_55485305     ZGre    G    A        0      0        2 
  23  chr23_55485305     ZHar    G    A        0      0        2 
  23  chr23_55485305   Sample    G    A        0      0        2 
  23  chr23_55488796     AAsi    G    T        0      0        2 
  23  chr23_55488796     AKia    G    T        0      0        2 
  23  chr23_55488796     AOna    G    T        0      0        2 
  23  chr23_55488796     ASom    G    T        0      0        2 
  23  chr23_55488796     HCab    G    T        1      2        2 
  23  chr23_55488796     HPrz    G    T        1      2        2 
  23  chr23_55488796     ZBoe    G    T        0      0        2 
  23  chr23_55488796     ZGre    G    T        0      0        2 
  23  chr23_55488796     ZHar    G    T        0      0        2 
  23  chr23_55488796   Sample    G    T        0      0        2 
  23  chr23_55507001     AAsi    T    C        0      0        2 
  23  chr23_55507001     AKia    T    C        0      0        2 
  23  chr23_55507001     AOna    T    C        0      0        2 
  23  chr23_55507001     ASom    T    C        0      0        2 
  23  chr23_55507001     HCab    T    C        1      2        2 
  23  chr23_55507001     HPrz    T    C        1      2        2 
  23  chr23_55507001     ZBoe    T    C        0      0        2 
  23  chr23_55507001     ZGre    T    C        0      0        2 
  23  chr23_55507001     ZHar    T    C        0      0        2 
  23  chr23_55507001   Sample    T    C        0      0        2 
  23  chr23_55507191     AAsi    T    G        0      0        2 
  23  chr23_55507191     AKia    T    G        0      0        2 
  23  chr23_55507191     AOna    T    G      0.5      1        2 
  23  chr23_55507191     ASom    T    G        0      0        2 
  23  chr23_55507191     HCab    T    G        0      0        2 
  23  chr23_55507191     HPrz    T    G        0      0        2 
  23  chr23_55507191     ZBoe    T    G        0      0        2 
  23  chr23_55507191     ZGre    T    G        0      0        2 
  23  chr23_55507191     ZHar    T    G        0      0        2 
  23  chr23_55507191   Sample    T    G        0      0        2 
  23  chr23_55514280     AAsi    G    A        0      0        2 
  23  chr23_55514280     AKia    G    A        0      0        2 
  23  chr23_55514280     AOna    G    A        0      0        2 
  23  chr23_55514280     ASom    G    A        0      0        2 
  23  chr23_55514280     HCab    G    A        0      0        2 
  23  chr23_55514280     HPrz    G    A      0.5      1        2 
  23  chr23_55514280     ZBoe    G    A        0      0        2 
  23  chr23_55514280     ZGre    G    A        0      0        2 
  23  chr23_55514280     ZHar    G    A        0      0        2 
  23  chr23_55514280   Sample    G    A        0      0        2 
  23  chr23_55526072     AAsi    C    A        0      0        2 
  23  chr23_55526072     AKia    C    A        0      0        2 
  23  chr23_55526072     AOna    C    A        1      2        2 
  23  chr23_55526072     ASom    C    A        0      0        2 
  23  chr23_55526072     HCab    C    A        0      0        2 
  23  chr23_55526072     HPrz    C    A        0      0        2 
  23  chr23_55526072     ZBoe    C    A        0      0        2 
  23  chr23_55526072     ZGre    C    A        0      0        2 
  23  chr23_55526072     ZHar    C    A        0      0        2 
  23  chr23_55526072   Sample    C    A        0      0        2 
  23  chr23_55533774     AAsi    C    T        0      0        2 
  23  chr23_55533774     AKia    C    T        0      0        2 
  23  chr23_55533774     AOna    C    T        0      0        2 
  23  chr23_55533774     ASom    C    T        0      0        2 
  23  chr23_55533774     HCab    C    T        1      2        2 
  23  chr23_55533774     HPrz    C    T        1      2        2 
  23  chr23_55533774     ZBoe    C    T        0      0        2 
  23  chr23_55533774     ZGre    C    T        0      0        2 
  23  chr23_55533774     ZHar    C    T        0      0        2 
  23  chr23_55533774   Sample    C    T        0      0        2 
  23  chr23_55536753     AAsi    A    G        0      0        2 
  23  chr23_55536753     AKia    A    G        0      0        2 
  23  chr23_55536753     AOna    A    G        0      0        2 
  23  chr23_55536753     ASom    A    G        0      0        2 
  23  chr23_55536753     HCab    A    G        0      0        2 
  23  chr23_55536753     HPrz    A    G        0      0        2 
  23  chr23_55536753     ZBoe    A    G        1      2        2 
  23  chr23_55536753     ZGre    A    G        0      0        2 
  23  chr23_55536753     ZHar    A    G        0      0        2 
  23  chr23_55536753   Sample    A    G        0      0        2 
  23  chr23_55541713     AAsi    T    C        0      0        2 
  23  chr23_55541713     AKia    T    C        0      0        2 
  23  chr23_55541713     AOna    T    C        0      0        2 
  23  chr23_55541713     ASom    T    C        0      0        2 
  23  chr23_55541713     HCab    T    C        0      0        2 
  23  chr23_55541713     HPrz    T    C        0      0        2 
  23  chr23_55541713     ZBoe    T    C        0      0        2 
  23  chr23_55541713     ZGre    T    C        0      0        2 
  23  chr23_55541713     ZHar    T    C        1      2        2 
  23  chr23_55541713   Sample    T    C        0      0        2 
  23  chr23_55542380     AAsi    T    C        0      0        2 
  23  chr23_55542380     AKia    T    C      0.5      1        2 
  23  chr23_55542380     AOna    T    C        1      2        2 
  23  chr23_55542380     ASom    T    C        0      0        2 
  23  chr23_55542380     HCab    T    C        0      0        2 
  23  chr23_55542380     HPrz    T    C        0      0        2 
  23  chr23_55542380     ZBoe    T    C        0      0        2 
  23  chr23_55542380     ZGre    T    C        0      0        2 
  23  chr23_55542380     ZHar    T    C        0      0        2 
  23  chr23_55542380   Sample    T    C        0      0        2 
  23  chr23_55548494     AAsi    C    A        0      0        2 
  23  chr23_55548494     AKia    C    A        1      2        2 
  23  chr23_55548494     AOna    C    A        1      2        2 
  23  chr23_55548494     ASom    C    A        0      0        2 
  23  chr23_55548494     HCab    C    A        0      0        2 
  23  chr23_55548494     HPrz    C    A        0      0        2 
  23  chr23_55548494     ZBoe    C    A        0      0        2 
  23  chr23_55548494     ZGre    C    A        0      0        2 
  23  chr23_55548494     ZHar    C    A        0      0        2 
  23  chr23_55548494   Sample    C    A        0      0        2 
  23  chr23_55557222     AAsi    T    C        0      0        2 
  23  chr23_55557222     AKia    T    C        0      0        2 
  23  chr23_55557222     AOna    T    C        0      0        2 
  23  chr23_55557222     ASom    T    C        1      2        2 
  23  chr23_55557222     HCab    T    C        0      0        2 
  23  chr23_55557222     HPrz    T    C        0      0        2 
  23  chr23_55557222     ZBoe    T    C        0      0        2 
  23  chr23_55557222     ZGre    T    C        0      0        2 
  23  chr23_55557222     ZHar    T    C        0      0        2 
  23  chr23_55557222   Sample    T    C        0      0        2 
  23  chr23_55563689     AAsi    G    A        0      0        2 
  23  chr23_55563689     AKia    G    A        0      0        2 
  23  chr23_55563689     AOna    G    A        0      0        2 
  23  chr23_55563689     ASom    G    A        0      0        2 
  23  chr23_55563689     HCab    G    A        1      2        2 
  23  chr23_55563689     HPrz    G    A        1      2        2 
  23  chr23_55563689     ZBoe    G    A        0      0        2 
  23  chr23_55563689     ZGre    G    A        0      0        2 
  23  chr23_55563689     ZHar    G    A        0      0        2 
  23  chr23_55563689   Sample    G    A        0      0        2 
  23  chr23_55567139     AAsi    T    C        0      0        2 
  23  chr23_55567139     AKia    T    C        0      0        2 
  23  chr23_55567139     AOna    T    C        0      0        2 
  23  chr23_55567139     ASom    T    C        0      0        2 
  23  chr23_55567139     HCab    T    C        0      0        2 
  23  chr23_55567139     HPrz    T    C      0.5      1        2 
  23  chr23_55567139     ZBoe    T    C        0      0        2 
  23  chr23_55567139     ZGre    T    C        0      0        2 
  23  chr23_55567139     ZHar    T    C        0      0        2 
  23  chr23_55567139   Sample    T    C        0      0        2 
  23  chr23_55571804     AAsi    T    C      0.5      1        2 
  23  chr23_55571804     AKia    T    C        0      0        2 
  23  chr23_55571804     AOna    T    C        0      0        2 
  23  chr23_55571804     ASom    T    C        0      0        2 
  23  chr23_55571804     HCab    T    C        0      0        2 
  23  chr23_55571804     HPrz    T    C        0      0        2 
  23  chr23_55571804     ZBoe    T    C        0      0        2 
  23  chr23_55571804     ZGre    T    C        0      0        2 
  23  chr23_55571804     ZHar    T    C        0      0        2 
  23  chr23_55571804   Sample    T    C        0      0        2 
  23  chr23_55572249     AAsi    T    G        0      0        2 
  23  chr23_55572249     AKia    T    G        0      0        2 
  23  chr23_55572249     AOna    T    G        0      0        2 
  23  chr23_55572249     ASom    T    G        0      0        2 
  23  chr23_55572249     HCab    T    G        0      0        2 
  23  chr23_55572249     HPrz    T    G        0      0        2 
  23  chr23_55572249     ZBoe    T    G        1      2        2 
  23  chr23_55572249     ZGre    T    G        0      0        2 
  23  chr23_55572249     ZHar    T    G        0      0        2 
  23  chr23_55572249   Sample    T    G        0      0        2 
  23  chr23_55588682     AAsi    A    G        0      0        2 
  23  chr23_55588682     AKia    A    G        0      0        2 
  23  chr23_55588682     AOna    A    G        0      0        2 
  23  chr23_55588682     ASom    A    G        1      2        2 
  23  chr23_55588682     HCab    A    G        0      0        2 
  23  chr23_55588682     HPrz    A    G        0      0        2 
  23  chr23_55588682     ZBoe    A    G        0      0        2 
  23  chr23_55588682     ZGre    A    G        0      0        2 
  23  chr23_55588682     ZHar    A    G        0      0        2 
  23  chr23_55588682   Sample    A    G        0      0        2 
  23  chr23_55589838     AAsi    T    C        0      0        2 
  23  chr23_55589838     AKia    T    C        0      0        2 
  23  chr23_55589838     AOna    T    C        0      0        2 
  23  chr23_55589838     ASom    T    C        0      0        2 
  23  chr23_55589838     HCab    T    C        1      2        2 
  23  chr23_55589838     HPrz    T    C        1      2        2 
  23  chr23_55589838     ZBoe    T    C        0      0        2 
  23  chr23_55589838     ZGre    T    C        0      0        2 
  23  chr23_55589838     ZHar    T    C        0      0        2 
  23  chr23_55589838   Sample    T    C        0      0        2 
  23  chr23_55593259     AAsi    C    T        0      0        2 
  23  chr23_55593259     AKia    C    T        0      0        2 
  23  chr23_55593259     AOna    C    T        0      0        2 
  23  chr23_55593259     ASom    C    T        0      0        2 
  23  chr23_55593259     HCab    C    T        0      0        2 
  23  chr23_55593259     HPrz    C    T        0      0        2 
  23  chr23_55593259     ZBoe    C    T        1      2        2 
  23  chr23_55593259     ZGre    C    T        0      0        2 
  23  chr23_55593259     ZHar    C    T        0      0        2 
  23  chr23_55593259   Sample    C    T        0      0        2 
  23  chr23_55593854     AAsi    A    C        0      0        2 
  23  chr23_55593854     AKia    A    C        0      0        2 
  23  chr23_55593854     AOna    A    C        0      0        2 
  23  chr23_55593854     ASom    A    C        0      0        2 
  23  chr23_55593854     HCab    A    C        0      0        2 
  23  chr23_55593854     HPrz    A    C        0      0        2 
  23  chr23_55593854     ZBoe    A    C        0      0        2 
  23  chr23_55593854     ZGre    A    C        1      2        2 
  23  chr23_55593854     ZHar    A    C        0      0        2 
  23  chr23_55593854   Sample    A    C        0      0        2 
  23  chr23_55603078     AAsi    G    T        0      0        2 
  23  chr23_55603078     AKia    G    T        0      0        2 
  23  chr23_55603078     AOna    G    T        0      0        2 
  23  chr23_55603078     ASom    G    T        0      0        2 
  23  chr23_55603078     HCab    G    T        1      2        2 
  23  chr23_55603078     HPrz    G    T        1      2        2 
  23  chr23_55603078     ZBoe    G    T        0      0        2 
  23  chr23_55603078     ZGre    G    T        0      0        2 
  23  chr23_55603078     ZHar    G    T        0      0        2 
  23  chr23_55603078   Sample    G    T        0      0        2 
  23  chr23_55607188     AAsi    T    C      0.5      1        2 
  23  chr23_55607188     AKia    T    C        0      0        2 
  23  chr23_55607188     AOna    T    C        0      0        2 
  23  chr23_55607188     ASom    T    C        0      0        2 
  23  chr23_55607188     HCab    T    C        0      0        2 
  23  chr23_55607188     HPrz    T    C        0      0        2 
  23  chr23_55607188     ZBoe    T    C        0      0        2 
  23  chr23_55607188     ZGre    T    C        0      0        2 
  23  chr23_55607188     ZHar    T    C        0      0        2 
  23  chr23_55607188   Sample    T    C        1      2        2 
  23  chr23_55611390     AAsi    C    A        0      0        2 
  23  chr23_55611390     AKia    C    A        0      0        2 
  23  chr23_55611390     AOna    C    A        0      0        2 
  23  chr23_55611390     ASom    C    A        0      0        2 
  23  chr23_55611390     HCab    C    A        1      2        2 
  23  chr23_55611390     HPrz    C    A        1      2        2 
  23  chr23_55611390     ZBoe    C    A        0      0        2 
  23  chr23_55611390     ZGre    C    A        0      0        2 
  23  chr23_55611390     ZHar    C    A        0      0        2 
  23  chr23_55611390   Sample    C    A        0      0        2 
  23  chr23_55618053     AAsi    C    G        0      0        2 
  23  chr23_55618053     AKia    C    G        0      0        2 
  23  chr23_55618053     AOna    C    G        0      0        2 
  23  chr23_55618053     ASom    C    G        0      0        2 
  23  chr23_55618053     HCab    C    G        0      0        2 
  23  chr23_55618053     HPrz    C    G        0      0        2 
  23  chr23_55618053     ZBoe    C    G      0.5      1        2 
  23  chr23_55618053     ZGre    C    G        0      0        2 
  23  chr23_55618053     ZHar    C    G        0      0        2 
  23  chr23_55618053   Sample    C    G        0      0        2 
  23  chr23_55628123     AAsi    T    G        0      0        2 
  23  chr23_55628123     AKia    T    G        0      0        2 
  23  chr23_55628123     AOna    T    G        0      0        2 
  23  chr23_55628123     ASom    T    G        0      0        2 
  23  chr23_55628123     HCab    T    G        0      0        2 
  23  chr23_55628123     HPrz    T    G        0      0        2 
  23  chr23_55628123     ZBoe    T    G        1      2        2 
  23  chr23_55628123     ZGre    T    G        1      2        2 
  23  chr23_55628123     ZHar    T    G        0      0        2 
  23  chr23_55628123   Sample    T    G        0      0        2 
  23  chr23_55645758     AAsi    A    G        0      0        2 
  23  chr23_55645758     AKia    A    G        0      0        2 
  23  chr23_55645758     AOna    A    G        0      0        2 
  23  chr23_55645758     ASom    A    G        0      0        2 
  23  chr23_55645758     HCab    A    G        0      0        2 
  23  chr23_55645758     HPrz    A    G        0      0        2 
  23  chr23_55645758     ZBoe    A    G        0      0        2 
  23  chr23_55645758     ZGre    A    G        1      2        2 
  23  chr23_55645758     ZHar    A    G        0      0        2 
  23  chr23_55645758   Sample    A    G        0      0        2 
  23  chr23_55646535     AAsi    C    T      0.5      1        2 
  23  chr23_55646535     AKia    C    T        0      0        2 
  23  chr23_55646535     AOna    C    T        0      0        2 
  23  chr23_55646535     ASom    C    T        1      2        2 
  23  chr23_55646535     HCab    C    T        0      0        2 
  23  chr23_55646535     HPrz    C    T        0      0        2 
  23  chr23_55646535     ZBoe    C    T        0      0        2 
  23  chr23_55646535     ZGre    C    T        0      0        2 
  23  chr23_55646535     ZHar    C    T        0      0        2 
  23  chr23_55646535   Sample    C    T        0      0        2 
  23  chr23_55648771     AAsi    G    C        0      0        2 
  23  chr23_55648771     AKia    G    C        0      0        2 
  23  chr23_55648771     AOna    G    C        0      0        2 
  23  chr23_55648771     ASom    G    C        0      0        2 
  23  chr23_55648771     HCab    G    C        0      0        2 
  23  chr23_55648771     HPrz    G    C        0      0        2 
  23  chr23_55648771     ZBoe    G    C        0      0        2 
  23  chr23_55648771     ZGre    G    C        1      2        2 
  23  chr23_55648771     ZHar    G    C        0      0        2 
  23  chr23_55648771   Sample    G    C        0      0        2 
```
