## Supplementary File 1. Zonkey (Schubert et al. 2017) report for donkey specimen Ancient1. for "No genetic evidence yet for hinnies at Mazongshan (400-160 BCE), northwestern China": incl_ts.frq.strat (part 262 of 303)

```
  23  chr23_55670905     AAsi    A    C        0      0        2 
  23  chr23_55670905     AKia    A    C        0      0        2 
  23  chr23_55670905     AOna    A    C        0      0        2 
  23  chr23_55670905     ASom    A    C        0      0        2 
  23  chr23_55670905     HCab    A    C        0      0        2 
  23  chr23_55670905     HPrz    A    C      0.5      1        2 
  23  chr23_55670905     ZBoe    A    C        0      0        2 
  23  chr23_55670905     ZGre    A    C        0      0        2 
  23  chr23_55670905     ZHar    A    C        0      0        2 
  23  chr23_55670905   Sample    A    C        0      0        2 
  23  chr23_55673873     AAsi    A    G        0      0        2 
  23  chr23_55673873     AKia    A    G        0      0        2 
  23  chr23_55673873     AOna    A    G      0.5      1        2 
  23  chr23_55673873     ASom    A    G        0      0        2 
  23  chr23_55673873     HCab    A    G        0      0        2 
  23  chr23_55673873     HPrz    A    G        0      0        2 
  23  chr23_55673873     ZBoe    A    G        0      0        2 
  23  chr23_55673873     ZGre    A    G        0      0        2 
  23  chr23_55673873     ZHar    A    G        0      0        2 
  23  chr23_55673873   Sample    A    G        0      0        2 
  23  chr23_55691979     AAsi    T    G        0      0        2 
  23  chr23_55691979     AKia    T    G      0.5      1        2 
  23  chr23_55691979     AOna    T    G        0      0        2 
  23  chr23_55691979     ASom    T    G        0      0        2 
  23  chr23_55691979     HCab    T    G        0      0        2 
  23  chr23_55691979     HPrz    T    G        0      0        2 
  23  chr23_55691979     ZBoe    T    G        0      0        2 
  23  chr23_55691979     ZGre    T    G        0      0        2 
  23  chr23_55691979     ZHar    T    G        0      0        2 
  23  chr23_55691979   Sample    T    G        0      0        2 
  23  chr23_55694203     AAsi    C    A        0      0        2 
  23  chr23_55694203     AKia    C    A        0      0        2 
  23  chr23_55694203     AOna    C    A        0      0        2 
  23  chr23_55694203     ASom    C    A        0      0        2 
  23  chr23_55694203     HCab    C    A        0      0        2 
  23  chr23_55694203     HPrz    C    A        0      0        2 
  23  chr23_55694203     ZBoe    C    A        0      0        2 
  23  chr23_55694203     ZGre    C    A        1      2        2 
  23  chr23_55694203     ZHar    C    A        0      0        2 
  23  chr23_55694203   Sample    C    A        0      0        2 
  23  chr23_55706477     AAsi    G    A        0      0        2 
  23  chr23_55706477     AKia    G    A        0      0        2 
  23  chr23_55706477     AOna    G    A        0      0        2 
  23  chr23_55706477     ASom    G    A        0      0        2 
  23  chr23_55706477     HCab    G    A        0      0        2 
  23  chr23_55706477     HPrz    G    A        0      0        2 
  23  chr23_55706477     ZBoe    G    A        1      2        2 
  23  chr23_55706477     ZGre    G    A        0      0        2 
  23  chr23_55706477     ZHar    G    A        0      0        2 
  23  chr23_55706477   Sample    G    A        0      0        2 
  23  chr23_55714632     AAsi    G    T        0      0        2 
  23  chr23_55714632     AKia    G    T        0      0        2 
  23  chr23_55714632     AOna    G    T        0      0        2 
  23  chr23_55714632     ASom    G    T        0      0        2 
  23  chr23_55714632     HCab    G    T        0      0        2 
  23  chr23_55714632     HPrz    G    T        0      0        2 
  23  chr23_55714632     ZBoe    G    T        0      0        2 
  23  chr23_55714632     ZGre    G    T        0      0        2 
  23  chr23_55714632     ZHar    G    T        1      2        2 
  23  chr23_55714632   Sample    G    T        0      0        2 
  23  chr23_55717494     AAsi    A    C        0      0        2 
  23  chr23_55717494     AKia    A    C        0      0        2 
  23  chr23_55717494     AOna    A    C      0.5      1        2 
  23  chr23_55717494     ASom    A    C        0      0        2 
  23  chr23_55717494     HCab    A    C        0      0        2 
  23  chr23_55717494     HPrz    A    C        0      0        2 
  23  chr23_55717494     ZBoe    A    C        0      0        2 
  23  chr23_55717494     ZGre    A    C        0      0        2 
  23  chr23_55717494     ZHar    A    C        0      0        2 
  23  chr23_55717494   Sample    A    C        0      0        2 
  24    chr24_924327     AAsi    T    G        0      0        2 
  24    chr24_924327     AKia    T    G      0.5      1        2 
  24    chr24_924327     AOna    T    G      0.5      1        2 
  24    chr24_924327     ASom    T    G        0      0        2 
  24    chr24_924327     HCab    T    G        0      0        2 
  24    chr24_924327     HPrz    T    G        0      0        2 
  24    chr24_924327     ZBoe    T    G      0.5      1        2 
  24    chr24_924327     ZGre    T    G      0.5      1        2 
  24    chr24_924327     ZHar    T    G      0.5      1        2 
  24    chr24_924327   Sample    T    G        0      0        2 
  24    chr24_950762     AAsi    A    C        0      0        2 
  24    chr24_950762     AKia    A    C        0      0        2 
  24    chr24_950762     AOna    A    C        0      0        2 
  24    chr24_950762     ASom    A    C        0      0        2 
  24    chr24_950762     HCab    A    C        0      0        2 
  24    chr24_950762     HPrz    A    C        0      0        2 
  24    chr24_950762     ZBoe    A    C      0.5      1        2 
  24    chr24_950762     ZGre    A    C        0      0        2 
  24    chr24_950762     ZHar    A    C        0      0        2 
  24    chr24_950762   Sample    A    C        0      0        2 
  24    chr24_956825     AAsi    G    C        0      0        2 
  24    chr24_956825     AKia    G    C        0      0        2 
  24    chr24_956825     AOna    G    C      0.5      1        2 
  24    chr24_956825     ASom    G    C        0      0        2 
  24    chr24_956825     HCab    G    C        0      0        2 
  24    chr24_956825     HPrz    G    C        0      0        2 
  24    chr24_956825     ZBoe    G    C        0      0        2 
  24    chr24_956825     ZGre    G    C        0      0        2 
  24    chr24_956825     ZHar    G    C        0      0        2 
  24    chr24_956825   Sample    G    C        0      0        2 
  24    chr24_959618     AAsi    G    A        0      0        2 
  24    chr24_959618     AKia    G    A        1      2        2 
  24    chr24_959618     AOna    G    A        1      2        2 
  24    chr24_959618     ASom    G    A        0      0        2 
  24    chr24_959618     HCab    G    A        0      0        2 
  24    chr24_959618     HPrz    G    A        0      0        2 
  24    chr24_959618     ZBoe    G    A        0      0        2 
  24    chr24_959618     ZGre    G    A        0      0        2 
  24    chr24_959618     ZHar    G    A        0      0        2 
  24    chr24_959618   Sample    G    A        0      0        2 
  24    chr24_963557     AAsi    T    C        0      0        2 
  24    chr24_963557     AKia    T    C        0      0        2 
  24    chr24_963557     AOna    T    C        0      0        2 
  24    chr24_963557     ASom    T    C        0      0        2 
  24    chr24_963557     HCab    T    C        0      0        2 
  24    chr24_963557     HPrz    T    C        0      0        2 
  24    chr24_963557     ZBoe    T    C      0.5      1        2 
  24    chr24_963557     ZGre    T    C        0      0        2 
  24    chr24_963557     ZHar    T    C        0      0        2 
  24    chr24_963557   Sample    T    C        0      0        2 
  24    chr24_979297     AAsi    T    A        0      0        2 
  24    chr24_979297     AKia    T    A        0      0        2 
  24    chr24_979297     AOna    T    A        0      0        2 
  24    chr24_979297     ASom    T    A        0      0        2 
  24    chr24_979297     HCab    T    A        0      0        2 
  24    chr24_979297     HPrz    T    A        0      0        2 
  24    chr24_979297     ZBoe    T    A        0      0        2 
  24    chr24_979297     ZGre    T    A      0.5      1        2 
  24    chr24_979297     ZHar    T    A        0      0        2 
  24    chr24_979297   Sample    T    A        0      0        2 
  24   chr24_1006187     AAsi    T    G        0      0        2 
  24   chr24_1006187     AKia    T    G        0      0        2 
  24   chr24_1006187     AOna    T    G        0      0        2 
  24   chr24_1006187     ASom    T    G        0      0        2 
  24   chr24_1006187     HCab    T    G        0      0        2 
  24   chr24_1006187     HPrz    T    G      0.5      1        2 
  24   chr24_1006187     ZBoe    T    G        0      0        2 
  24   chr24_1006187     ZGre    T    G        0      0        2 
  24   chr24_1006187     ZHar    T    G        0      0        2 
  24   chr24_1006187   Sample    T    G        0      0        2 
  24   chr24_1030391     AAsi    A    G        0      0        2 
  24   chr24_1030391     AKia    A    G        0      0        2 
  24   chr24_1030391     AOna    A    G        0      0        2 
  24   chr24_1030391     ASom    A    G        0      0        2 
  24   chr24_1030391     HCab    A    G        1      2        2 
  24   chr24_1030391     HPrz    A    G        0      0        2 
  24   chr24_1030391     ZBoe    A    G        0      0        2 
  24   chr24_1030391     ZGre    A    G        0      0        2 
  24   chr24_1030391     ZHar    A    G        0      0        2 
  24   chr24_1030391   Sample    A    G        0      0        2 
  24   chr24_1032299     AAsi    T    C        0      0        2 
  24   chr24_1032299     AKia    T    C        0      0        2 
  24   chr24_1032299     AOna    T    C        0      0        2 
  24   chr24_1032299     ASom    T    C        0      0        2 
  24   chr24_1032299     HCab    T    C        1      2        2 
  24   chr24_1032299     HPrz    T    C        1      2        2 
  24   chr24_1032299     ZBoe    T    C        0      0        2 
  24   chr24_1032299     ZGre    T    C        0      0        2 
  24   chr24_1032299     ZHar    T    C        0      0        2 
  24   chr24_1032299   Sample    T    C        0      0        2 
  24   chr24_1033931     AAsi    A    T        0      0        2 
  24   chr24_1033931     AKia    A    T        0      0        2 
  24   chr24_1033931     AOna    A    T        0      0        2 
  24   chr24_1033931     ASom    A    T        0      0        2 
  24   chr24_1033931     HCab    A    T        0      0        2 
  24   chr24_1033931     HPrz    A    T        0      0        2 
  24   chr24_1033931     ZBoe    A    T        1      2        2 
  24   chr24_1033931     ZGre    A    T        1      2        2 
  24   chr24_1033931     ZHar    A    T        1      2        2 
  24   chr24_1033931   Sample    A    T        0      0        2 
  24   chr24_1034730     AAsi    T    C        0      0        2 
  24   chr24_1034730     AKia    T    C        0      0        2 
  24   chr24_1034730     AOna    T    C        0      0        2 
  24   chr24_1034730     ASom    T    C        0      0        2 
  24   chr24_1034730     HCab    T    C        1      2        2 
  24   chr24_1034730     HPrz    T    C        1      2        2 
  24   chr24_1034730     ZBoe    T    C        0      0        2 
  24   chr24_1034730     ZGre    T    C        0      0        2 
  24   chr24_1034730     ZHar    T    C        0      0        2 
  24   chr24_1034730   Sample    T    C        0      0        2 
  24   chr24_1038952     AAsi    A    G        0      0        2 
  24   chr24_1038952     AKia    A    G        1      2        2 
  24   chr24_1038952     AOna    A    G        1      2        2 
  24   chr24_1038952     ASom    A    G        0      0        2 
  24   chr24_1038952     HCab    A    G        0      0        2 
  24   chr24_1038952     HPrz    A    G        0      0        2 
  24   chr24_1038952     ZBoe    A    G        0      0        2 
  24   chr24_1038952     ZGre    A    G        0      0        2 
  24   chr24_1038952     ZHar    A    G        0      0        2 
  24   chr24_1038952   Sample    A    G        0      0        2 
  24   chr24_1048183     AAsi    T    C        0      0        2 
  24   chr24_1048183     AKia    T    C        0      0        2 
  24   chr24_1048183     AOna    T    C        0      0        2 
  24   chr24_1048183     ASom    T    C        0      0        2 
  24   chr24_1048183     HCab    T    C        0      0        2 
  24   chr24_1048183     HPrz    T    C        0      0        2 
  24   chr24_1048183     ZBoe    T    C        0      0        2 
  24   chr24_1048183     ZGre    T    C        0      0        2 
  24   chr24_1048183     ZHar    T    C      0.5      1        2 
  24   chr24_1048183   Sample    T    C        0      0        2 
  24   chr24_1053394     AAsi    C    T        0      0        2 
  24   chr24_1053394     AKia    C    T        0      0        2 
  24   chr24_1053394     AOna    C    T        0      0        2 
  24   chr24_1053394     ASom    C    T        0      0        2 
  24   chr24_1053394     HCab    C    T        1      2        2 
  24   chr24_1053394     HPrz    C    T        0      0        2 
  24   chr24_1053394     ZBoe    C    T        0      0        2 
  24   chr24_1053394     ZGre    C    T        0      0        2 
  24   chr24_1053394     ZHar    C    T        0      0        2 
  24   chr24_1053394   Sample    C    T        0      0        2 
  24   chr24_1055281     AAsi    A    G        0      0        2 
  24   chr24_1055281     AKia    A    G        0      0        2 
  24   chr24_1055281     AOna    A    G        0      0        2 
  24   chr24_1055281     ASom    A    G        0      0        2 
  24   chr24_1055281     HCab    A    G        0      0        2 
  24   chr24_1055281     HPrz    A    G        0      0        2 
  24   chr24_1055281     ZBoe    A    G        1      2        2 
  24   chr24_1055281     ZGre    A    G        1      2        2 
  24   chr24_1055281     ZHar    A    G        1      2        2 
  24   chr24_1055281   Sample    A    G        0      0        2 
  24   chr24_1056365     AAsi    C    T        0      0        2 
  24   chr24_1056365     AKia    C    T        1      2        2 
  24   chr24_1056365     AOna    C    T        1      2        2 
  24   chr24_1056365     ASom    C    T        0      0        2 
  24   chr24_1056365     HCab    C    T        0      0        2 
  24   chr24_1056365     HPrz    C    T        0      0        2 
  24   chr24_1056365     ZBoe    C    T        0      0        2 
  24   chr24_1056365     ZGre    C    T        0      0        2 
  24   chr24_1056365     ZHar    C    T        0      0        2 
  24   chr24_1056365   Sample    C    T        0      0        2 
  24   chr24_1057238     AAsi    C    T        0      0        2 
  24   chr24_1057238     AKia    C    T        0      0        2 
  24   chr24_1057238     AOna    C    T        0      0        2 
  24   chr24_1057238     ASom    C    T        0      0        2 
  24   chr24_1057238     HCab    C    T        0      0        2 
  24   chr24_1057238     HPrz    C    T      0.5      1        2 
  24   chr24_1057238     ZBoe    C    T        0      0        2 
  24   chr24_1057238     ZGre    C    T        0      0        2 
  24   chr24_1057238     ZHar    C    T        0      0        2 
  24   chr24_1057238   Sample    C    T        0      0        2 
  24   chr24_1067723     AAsi    A    G        0      0        2 
  24   chr24_1067723     AKia    A    G        0      0        2 
  24   chr24_1067723     AOna    A    G        0      0        2 
  24   chr24_1067723     ASom    A    G        0      0        2 
  24   chr24_1067723     HCab    A    G        1      2        2 
  24   chr24_1067723     HPrz    A    G        1      2        2 
  24   chr24_1067723     ZBoe    A    G        0      0        2 
  24   chr24_1067723     ZGre    A    G        0      0        2 
  24   chr24_1067723     ZHar    A    G        0      0        2 
  24   chr24_1067723   Sample    A    G        0      0        2 
  24   chr24_1069848     AAsi    T    C        0      0        2 
  24   chr24_1069848     AKia    T    C        0      0        2 
  24   chr24_1069848     AOna    T    C        0      0        2 
  24   chr24_1069848     ASom    T    C        0      0        2 
  24   chr24_1069848     HCab    T    C        0      0        2 
  24   chr24_1069848     HPrz    T    C        0      0        2 
  24   chr24_1069848     ZBoe    T    C        0      0        2 
  24   chr24_1069848     ZGre    T    C        0      0        2 
  24   chr24_1069848     ZHar    T    C        1      2        2 
  24   chr24_1069848   Sample    T    C        0      0        2 
  24   chr24_1072095     AAsi    G    A        0      0        2 
  24   chr24_1072095     AKia    G    A        0      0        2 
  24   chr24_1072095     AOna    G    A        0      0        2 
  24   chr24_1072095     ASom    G    A        0      0        2 
  24   chr24_1072095     HCab    G    A        0      0        2 
  24   chr24_1072095     HPrz    G    A        0      0        2 
  24   chr24_1072095     ZBoe    G    A        1      2        2 
  24   chr24_1072095     ZGre    G    A        1      2        2 
  24   chr24_1072095     ZHar    G    A        1      2        2 
  24   chr24_1072095   Sample    G    A        0      0        2 
  24   chr24_1078586     AAsi    C    A        1      2        2 
  24   chr24_1078586     AKia    C    A        0      0        2 
  24   chr24_1078586     AOna    C    A        0      0        2 
  24   chr24_1078586     ASom    C    A        1      2        2 
  24   chr24_1078586     HCab    C    A        1      2        2 
  24   chr24_1078586     HPrz    C    A        1      2        2 
  24   chr24_1078586     ZBoe    C    A        0      0        2 
  24   chr24_1078586     ZGre    C    A        0      0        2 
  24   chr24_1078586     ZHar    C    A        0      0        2 
  24   chr24_1078586   Sample    C    A        1      2        2 
  24   chr24_1082857     AAsi    T    C        0      0        2 
  24   chr24_1082857     AKia    T    C        0      0        2 
  24   chr24_1082857     AOna    T    C        0      0        2 
  24   chr24_1082857     ASom    T    C        0      0        2 
  24   chr24_1082857     HCab    T    C        0      0        2 
  24   chr24_1082857     HPrz    T    C      0.5      1        2 
  24   chr24_1082857     ZBoe    T    C        0      0        2 
  24   chr24_1082857     ZGre    T    C        0      0        2 
  24   chr24_1082857     ZHar    T    C        0      0        2 
  24   chr24_1082857   Sample    T    C        0      0        2 
  24   chr24_1083543     AAsi    T    C      0.5      1        2 
  24   chr24_1083543     AKia    T    C        0      0        2 
  24   chr24_1083543     AOna    T    C        0      0        2 
  24   chr24_1083543     ASom    T    C        0      0        2 
  24   chr24_1083543     HCab    T    C        0      0        2 
  24   chr24_1083543     HPrz    T    C        0      0        2 
  24   chr24_1083543     ZBoe    T    C        0      0        2 
  24   chr24_1083543     ZGre    T    C        0      0        2 
  24   chr24_1083543     ZHar    T    C        0      0        2 
  24   chr24_1083543   Sample    T    C        1      2        2 
  24   chr24_1093555     AAsi    G    C        0      0        2 
  24   chr24_1093555     AKia    G    C        0      0        2 
  24   chr24_1093555     AOna    G    C        0      0        2 
  24   chr24_1093555     ASom    G    C        0      0        2 
  24   chr24_1093555     HCab    G    C        0      0        2 
  24   chr24_1093555     HPrz    G    C        0      0        2 
  24   chr24_1093555     ZBoe    G    C        0      0        2 
  24   chr24_1093555     ZGre    G    C      0.5      1        2 
  24   chr24_1093555     ZHar    G    C        0      0        2 
  24   chr24_1093555   Sample    G    C        0      0        2 
  24   chr24_1097998     AAsi    C    A        0      0        2 
  24   chr24_1097998     AKia    C    A        0      0        2 
  24   chr24_1097998     AOna    C    A        0      0        2 
  24   chr24_1097998     ASom    C    A        0      0        2 
  24   chr24_1097998     HCab    C    A        0      0        2 
  24   chr24_1097998     HPrz    C    A      0.5      1        2 
  24   chr24_1097998     ZBoe    C    A        0      0        2 
  24   chr24_1097998     ZGre    C    A        0      0        2 
  24   chr24_1097998     ZHar    C    A        0      0        2 
  24   chr24_1097998   Sample    C    A        0      0        2 
  24   chr24_1098406     AAsi    T    C        0      0        2 
  24   chr24_1098406     AKia    T    C        0      0        2 
  24   chr24_1098406     AOna    T    C        0      0        2 
  24   chr24_1098406     ASom    T    C        0      0        2 
  24   chr24_1098406     HCab    T    C        0      0        2 
  24   chr24_1098406     HPrz    T    C        0      0        2 
  24   chr24_1098406     ZBoe    T    C        0      0        2 
  24   chr24_1098406     ZGre    T    C        1      2        2 
  24   chr24_1098406     ZHar    T    C        0      0        2 
  24   chr24_1098406   Sample    T    C        0      0        2 
  24   chr24_1106078     AAsi    C    T        0      0        2 
  24   chr24_1106078     AKia    C    T        0      0        2 
  24   chr24_1106078     AOna    C    T      0.5      1        2 
  24   chr24_1106078     ASom    C    T        0      0        2 
  24   chr24_1106078     HCab    C    T        0      0        2 
  24   chr24_1106078     HPrz    C    T        0      0        2 
  24   chr24_1106078     ZBoe    C    T        0      0        2 
  24   chr24_1106078     ZGre    C    T        0      0        2 
  24   chr24_1106078     ZHar    C    T        0      0        2 
  24   chr24_1106078   Sample    C    T        0      0        2 
  24   chr24_1112729     AAsi    C    T        0      0        2 
  24   chr24_1112729     AKia    C    T        0      0        2 
  24   chr24_1112729     AOna    C    T        0      0        2 
  24   chr24_1112729     ASom    C    T        0      0        2 
  24   chr24_1112729     HCab    C    T        1      2        2 
  24   chr24_1112729     HPrz    C    T        1      2        2 
  24   chr24_1112729     ZBoe    C    T        0      0        2 
  24   chr24_1112729     ZGre    C    T        0      0        2 
  24   chr24_1112729     ZHar    C    T        0      0        2 
  24   chr24_1112729   Sample    C    T        0      0        2 
  24   chr24_1113970     AAsi    A    G        0      0        2 
  24   chr24_1113970     AKia    A    G        0      0        2 
  24   chr24_1113970     AOna    A    G        0      0        2 
  24   chr24_1113970     ASom    A    G        0      0        2 
  24   chr24_1113970     HCab    A    G        1      2        2 
  24   chr24_1113970     HPrz    A    G        1      2        2 
  24   chr24_1113970     ZBoe    A    G        0      0        2 
  24   chr24_1113970     ZGre    A    G        0      0        2 
  24   chr24_1113970     ZHar    A    G        0      0        2 
  24   chr24_1113970   Sample    A    G        0      0        2 
  24   chr24_1118129     AAsi    G    T        0      0        2 
  24   chr24_1118129     AKia    G    T        0      0        2 
  24   chr24_1118129     AOna    G    T        0      0        2 
  24   chr24_1118129     ASom    G    T      0.5      1        2 
  24   chr24_1118129     HCab    G    T        0      0        2 
  24   chr24_1118129     HPrz    G    T        0      0        2 
  24   chr24_1118129     ZBoe    G    T        0      0        2 
  24   chr24_1118129     ZGre    G    T        0      0        2 
  24   chr24_1118129     ZHar    G    T        0      0        2 
  24   chr24_1118129   Sample    G    T        0      0        2 
  24   chr24_1119613     AAsi    C    T        0      0        2 
  24   chr24_1119613     AKia    C    T        0      0        2 
  24   chr24_1119613     AOna    C    T        0      0        2 
  24   chr24_1119613     ASom    C    T        0      0        2 
  24   chr24_1119613     HCab    C    T        0      0        2 
  24   chr24_1119613     HPrz    C    T        0      0        2 
  24   chr24_1119613     ZBoe    C    T        0      0        2 
  24   chr24_1119613     ZGre    C    T        0      0        2 
  24   chr24_1119613     ZHar    C    T        1      2        2 
  24   chr24_1119613   Sample    C    T        0      0        2 
  24   chr24_1121287     AAsi    G    C        0      0        2 
  24   chr24_1121287     AKia    G    C        1      2        2 
  24   chr24_1121287     AOna    G    C        1      2        2 
  24   chr24_1121287     ASom    G    C        0      0        2 
  24   chr24_1121287     HCab    G    C        0      0        2 
  24   chr24_1121287     HPrz    G    C        0      0        2 
  24   chr24_1121287     ZBoe    G    C        0      0        2 
  24   chr24_1121287     ZGre    G    C        0      0        2 
  24   chr24_1121287     ZHar    G    C        0      0        2 
  24   chr24_1121287   Sample    G    C        0      0        2 
  24   chr24_1121765     AAsi    C    A      0.5      1        2 
  24   chr24_1121765     AKia    C    A        0      0        2 
  24   chr24_1121765     AOna    C    A        0      0        2 
  24   chr24_1121765     ASom    C    A        0      0        2 
  24   chr24_1121765     HCab    C    A        0      0        2 
  24   chr24_1121765     HPrz    C    A        0      0        2 
  24   chr24_1121765     ZBoe    C    A        0      0        2 
  24   chr24_1121765     ZGre    C    A        0      0        2 
  24   chr24_1121765     ZHar    C    A        0      0        2 
  24   chr24_1121765   Sample    C    A        0      0        2 
  24   chr24_1133517     AAsi    T    A        0      0        2 
  24   chr24_1133517     AKia    T    A        0      0        2 
  24   chr24_1133517     AOna    T    A        0      0        2 
  24   chr24_1133517     ASom    T    A        0      0        2 
  24   chr24_1133517     HCab    T    A        1      2        2 
  24   chr24_1133517     HPrz    T    A        1      2        2 
  24   chr24_1133517     ZBoe    T    A        0      0        2 
  24   chr24_1133517     ZGre    T    A        0      0        2 
  24   chr24_1133517     ZHar    T    A        0      0        2 
  24   chr24_1133517   Sample    T    A        0      0        2 
  24   chr24_1138701     AAsi    G    C        0      0        2 
  24   chr24_1138701     AKia    G    C        1      2        2 
  24   chr24_1138701     AOna    G    C        0      0        2 
  24   chr24_1138701     ASom    G    C        0      0        2 
  24   chr24_1138701     HCab    G    C        0      0        2 
  24   chr24_1138701     HPrz    G    C        0      0        2 
  24   chr24_1138701     ZBoe    G    C        0      0        2 
  24   chr24_1138701     ZGre    G    C        0      0        2 
  24   chr24_1138701     ZHar    G    C        0      0        2 
  24   chr24_1138701   Sample    G    C        0      0        2 
  24   chr24_1140423     AAsi    T    C        0      0        2 
  24   chr24_1140423     AKia    T    C        0      0        2 
  24   chr24_1140423     AOna    T    C        0      0        2 
  24   chr24_1140423     ASom    T    C        0      0        2 
  24   chr24_1140423     HCab    T    C        1      2        2 
  24   chr24_1140423     HPrz    T    C        1      2        2 
  24   chr24_1140423     ZBoe    T    C        0      0        2 
  24   chr24_1140423     ZGre    T    C        0      0        2 
  24   chr24_1140423     ZHar    T    C        0      0        2 
  24   chr24_1140423   Sample    T    C        0      0        2 
  24   chr24_1142434     AAsi    C    A        0      0        2 
  24   chr24_1142434     AKia    C    A        0      0        2 
  24   chr24_1142434     AOna    C    A        0      0        2 
  24   chr24_1142434     ASom    C    A        1      2        2 
  24   chr24_1142434     HCab    C    A        0      0        2 
  24   chr24_1142434     HPrz    C    A        0      0        2 
  24   chr24_1142434     ZBoe    C    A        0      0        2 
  24   chr24_1142434     ZGre    C    A        0      0        2 
  24   chr24_1142434     ZHar    C    A        0      0        2 
  24   chr24_1142434   Sample    C    A        0      0        2 
  24   chr24_1149159     AAsi    C    G        0      0        2 
  24   chr24_1149159     AKia    C    G        0      0        2 
  24   chr24_1149159     AOna    C    G        0      0        2 
  24   chr24_1149159     ASom    C    G        0      0        2 
  24   chr24_1149159     HCab    C    G        0      0        2 
  24   chr24_1149159     HPrz    C    G        0      0        2 
  24   chr24_1149159     ZBoe    C    G        1      2        2 
  24   chr24_1149159     ZGre    C    G        1      2        2 
  24   chr24_1149159     ZHar    C    G        1      2        2 
  24   chr24_1149159   Sample    C    G        0      0        2 
  24   chr24_1153811     AAsi    A    G        0      0        2 
  24   chr24_1153811     AKia    A    G        0      0        2 
  24   chr24_1153811     AOna    A    G        0      0        2 
  24   chr24_1153811     ASom    A    G        0      0        2 
  24   chr24_1153811     HCab    A    G        0      0        2 
  24   chr24_1153811     HPrz    A    G        0      0        2 
  24   chr24_1153811     ZBoe    A    G        0      0        2 
  24   chr24_1153811     ZGre    A    G        1      2        2 
  24   chr24_1153811     ZHar    A    G        0      0        2 
  24   chr24_1153811   Sample    A    G        0      0        2 
  24   chr24_1165845     AAsi    T    C        0      0        2 
  24   chr24_1165845     AKia    T    C        0      0        2 
  24   chr24_1165845     AOna    T    C        0      0        2 
  24   chr24_1165845     ASom    T    C        0      0        2 
  24   chr24_1165845     HCab    T    C        0      0        2 
  24   chr24_1165845     HPrz    T    C        0      0        2 
  24   chr24_1165845     ZBoe    T    C        1      2        2 
  24   chr24_1165845     ZGre    T    C        1      2        2 
  24   chr24_1165845     ZHar    T    C        1      2        2 
  24   chr24_1165845   Sample    T    C        0      0        2 
  24   chr24_1166567     AAsi    A    G        0      0        2 
  24   chr24_1166567     AKia    A    G        1      2        2 
  24   chr24_1166567     AOna    A    G        1      2        2 
  24   chr24_1166567     ASom    A    G        0      0        2 
  24   chr24_1166567     HCab    A    G        0      0        2 
  24   chr24_1166567     HPrz    A    G        0      0        2 
  24   chr24_1166567     ZBoe    A    G        0      0        2 
  24   chr24_1166567     ZGre    A    G        0      0        2 
  24   chr24_1166567     ZHar    A    G        0      0        2 
  24   chr24_1166567   Sample    A    G        0      0        2 
  24   chr24_1167225     AAsi    G    A        0      0        2 
  24   chr24_1167225     AKia    G    A        0      0        2 
  24   chr24_1167225     AOna    G    A        0      0        2 
  24   chr24_1167225     ASom    G    A        0      0        2 
  24   chr24_1167225     HCab    G    A        0      0        2 
  24   chr24_1167225     HPrz    G    A        0      0        2 
  24   chr24_1167225     ZBoe    G    A        0      0        2 
  24   chr24_1167225     ZGre    G    A        0      0        2 
  24   chr24_1167225     ZHar    G    A      0.5      1        2 
  24   chr24_1167225   Sample    G    A        0      0        2 
  24   chr24_1182274     AAsi    A    G        0      0        2 
  24   chr24_1182274     AKia    A    G        0      0        2 
  24   chr24_1182274     AOna    A    G        0      0        2 
  24   chr24_1182274     ASom    A    G        0      0        2 
  24   chr24_1182274     HCab    A    G        1      2        2 
  24   chr24_1182274     HPrz    A    G        1      2        2 
  24   chr24_1182274     ZBoe    A    G        0      0        2 
  24   chr24_1182274     ZGre    A    G        0      0        2 
  24   chr24_1182274     ZHar    A    G        0      0        2 
  24   chr24_1182274   Sample    A    G        0      0        2 
  24   chr24_1202755     AAsi    T    C        0      0        2 
  24   chr24_1202755     AKia    T    C        1      2        2 
  24   chr24_1202755     AOna    T    C        1      2        2 
  24   chr24_1202755     ASom    T    C        0      0        2 
  24   chr24_1202755     HCab    T    C        0      0        2 
  24   chr24_1202755     HPrz    T    C        0      0        2 
  24   chr24_1202755     ZBoe    T    C        0      0        2 
  24   chr24_1202755     ZGre    T    C        0      0        2 
  24   chr24_1202755     ZHar    T    C        0      0        2 
  24   chr24_1202755   Sample    T    C        0      0        2 
  24   chr24_1207024     AAsi    A    G        1      2        2 
  24   chr24_1207024     AKia    A    G        1      2        2 
  24   chr24_1207024     AOna    A    G        1      2        2 
  24   chr24_1207024     ASom    A    G        1      2        2 
  24   chr24_1207024     HCab    A    G        0      0        2 
  24   chr24_1207024     HPrz    A    G        0      0        2 
  24   chr24_1207024     ZBoe    A    G        0      0        2 
  24   chr24_1207024     ZGre    A    G        0      0        2 
  24   chr24_1207024     ZHar    A    G        0      0        2 
  24   chr24_1207024   Sample    A    G        1      2        2 
  24   chr24_1219705     AAsi    A    T        0      0        2 
  24   chr24_1219705     AKia    A    T        1      2        2 
  24   chr24_1219705     AOna    A    T        0      0        2 
  24   chr24_1219705     ASom    A    T        0      0        2 
  24   chr24_1219705     HCab    A    T        0      0        2 
  24   chr24_1219705     HPrz    A    T        0      0        2 
  24   chr24_1219705     ZBoe    A    T        0      0        2 
  24   chr24_1219705     ZGre    A    T        0      0        2 
  24   chr24_1219705     ZHar    A    T        0      0        2 
  24   chr24_1219705   Sample    A    T        0      0        2 
  24   chr24_1221125     AAsi    C    T        0      0        2 
  24   chr24_1221125     AKia    C    T        0      0        2 
  24   chr24_1221125     AOna    C    T        0      0        2 
  24   chr24_1221125     ASom    C    T        0      0        2 
  24   chr24_1221125     HCab    C    T        0      0        2 
  24   chr24_1221125     HPrz    C    T        0      0        2 
  24   chr24_1221125     ZBoe    C    T        1      2        2 
  24   chr24_1221125     ZGre    C    T        1      2        2 
  24   chr24_1221125     ZHar    C    T        1      2        2 
  24   chr24_1221125   Sample    C    T        0      0        2 
  24   chr24_1223650     AAsi    T    C        0      0        2 
  24   chr24_1223650     AKia    T    C        0      0        2 
  24   chr24_1223650     AOna    T    C        0      0        2 
  24   chr24_1223650     ASom    T    C        0      0        2 
  24   chr24_1223650     HCab    T    C        0      0        2 
  24   chr24_1223650     HPrz    T    C        0      0        2 
  24   chr24_1223650     ZBoe    T    C        0      0        2 
  24   chr24_1223650     ZGre    T    C        1      2        2 
  24   chr24_1223650     ZHar    T    C        0      0        2 
  24   chr24_1223650   Sample    T    C        0      0        2 
  24   chr24_1225774     AAsi    T    G        0      0        2 
  24   chr24_1225774     AKia    T    G        0      0        2 
  24   chr24_1225774     AOna    T    G        0      0        2 
  24   chr24_1225774     ASom    T    G        0      0        2 
  24   chr24_1225774     HCab    T    G        0      0        2 
  24   chr24_1225774     HPrz    T    G      0.5      1        2 
  24   chr24_1225774     ZBoe    T    G        0      0        2 
  24   chr24_1225774     ZGre    T    G        0      0        2 
  24   chr24_1225774     ZHar    T    G        0      0        2 
  24   chr24_1225774   Sample    T    G        0      0        2 
  24   chr24_1250979     AAsi    A    C        0      0        2 
  24   chr24_1250979     AKia    A    C        0      0        2 
  24   chr24_1250979     AOna    A    C        0      0        2 
  24   chr24_1250979     ASom    A    C        0      0        2 
  24   chr24_1250979     HCab    A    C        1      2        2 
  24   chr24_1250979     HPrz    A    C        1      2        2 
  24   chr24_1250979     ZBoe    A    C        0      0        2 
  24   chr24_1250979     ZGre    A    C        0      0        2 
  24   chr24_1250979     ZHar    A    C        0      0        2 
  24   chr24_1250979   Sample    A    C        0      0        2 
  24   chr24_1254920     AAsi    G    T        0      0        2 
  24   chr24_1254920     AKia    G    T        0      0        2 
  24   chr24_1254920     AOna    G    T        0      0        2 
  24   chr24_1254920     ASom    G    T        0      0        2 
  24   chr24_1254920     HCab    G    T        0      0        2 
  24   chr24_1254920     HPrz    G    T        0      0        2 
  24   chr24_1254920     ZBoe    G    T        0      0        2 
  24   chr24_1254920     ZGre    G    T        1      2        2 
  24   chr24_1254920     ZHar    G    T        0      0        2 
  24   chr24_1254920   Sample    G    T        0      0        2 
  24   chr24_1272477     AAsi    A    G        1      2        2 
  24   chr24_1272477     AKia    A    G        0      0        2 
  24   chr24_1272477     AOna    A    G        0      0        2 
  24   chr24_1272477     ASom    A    G        1      2        2 
  24   chr24_1272477     HCab    A    G        0      0        2 
  24   chr24_1272477     HPrz    A    G        0      0        2 
  24   chr24_1272477     ZBoe    A    G        0      0        2 
  24   chr24_1272477     ZGre    A    G        0      0        2 
  24   chr24_1272477     ZHar    A    G      0.5      1        2 
  24   chr24_1272477   Sample    A    G        1      2        2 
  24   chr24_1274935     AAsi    G    T        0      0        2 
  24   chr24_1274935     AKia    G    T        0      0        2 
  24   chr24_1274935     AOna    G    T        0      0        2 
  24   chr24_1274935     ASom    G    T        0      0        2 
  24   chr24_1274935     HCab    G    T        0      0        2 
  24   chr24_1274935     HPrz    G    T        0      0        2 
  24   chr24_1274935     ZBoe    G    T        0      0        2 
  24   chr24_1274935     ZGre    G    T        0      0        2 
  24   chr24_1274935     ZHar    G    T      0.5      1        2 
  24   chr24_1274935   Sample    G    T        0      0        2 
  24   chr24_1275702     AAsi    A    C        0      0        2 
  24   chr24_1275702     AKia    A    C        1      2        2 
  24   chr24_1275702     AOna    A    C        0      0        2 
  24   chr24_1275702     ASom    A    C        0      0        2 
  24   chr24_1275702     HCab    A    C        0      0        2 
  24   chr24_1275702     HPrz    A    C        0      0        2 
  24   chr24_1275702     ZBoe    A    C        0      0        2 
  24   chr24_1275702     ZGre    A    C        0      0        2 
  24   chr24_1275702     ZHar    A    C        0      0        2 
  24   chr24_1275702   Sample    A    C        0      0        2 
  24   chr24_1279659     AAsi    T    G        0      0        2 
  24   chr24_1279659     AKia    T    G        0      0        2 
  24   chr24_1279659     AOna    T    G        0      0        2 
  24   chr24_1279659     ASom    T    G        0      0        2 
  24   chr24_1279659     HCab    T    G        1      2        2 
  24   chr24_1279659     HPrz    T    G        1      2        2 
  24   chr24_1279659     ZBoe    T    G        0      0        2 
  24   chr24_1279659     ZGre    T    G        0      0        2 
  24   chr24_1279659     ZHar    T    G        0      0        2 
  24   chr24_1279659   Sample    T    G        0      0        2 
  24   chr24_1288342     AAsi    T    A        0      0        2 
  24   chr24_1288342     AKia    T    A        0      0        2 
  24   chr24_1288342     AOna    T    A        0      0        2 
  24   chr24_1288342     ASom    T    A        0      0        2 
  24   chr24_1288342     HCab    T    A        0      0        2 
  24   chr24_1288342     HPrz    T    A        0      0        2 
  24   chr24_1288342     ZBoe    T    A      0.5      1        2 
  24   chr24_1288342     ZGre    T    A        0      0        2 
  24   chr24_1288342     ZHar    T    A        0      0        2 
  24   chr24_1288342   Sample    T    A        0      0        2 
  24   chr24_1299562     AAsi    T    C        0      0        2 
  24   chr24_1299562     AKia    T    C        0      0        2 
  24   chr24_1299562     AOna    T    C        0      0        2 
  24   chr24_1299562     ASom    T    C        0      0        2 
  24   chr24_1299562     HCab    T    C        1      2        2 
  24   chr24_1299562     HPrz    T    C        1      2        2 
  24   chr24_1299562     ZBoe    T    C        0      0        2 
  24   chr24_1299562     ZGre    T    C        0      0        2 
  24   chr24_1299562     ZHar    T    C        0      0        2 
  24   chr24_1299562   Sample    T    C        0      0        2 
  24   chr24_1311913     AAsi    G    A        0      0        2 
  24   chr24_1311913     AKia    G    A        0      0        2 
  24   chr24_1311913     AOna    G    A        0      0        2 
  24   chr24_1311913     ASom    G    A        0      0        2 
  24   chr24_1311913     HCab    G    A        0      0        2 
  24   chr24_1311913     HPrz    G    A      0.5      1        2 
  24   chr24_1311913     ZBoe    G    A        0      0        2 
  24   chr24_1311913     ZGre    G    A        0      0        2 
  24   chr24_1311913     ZHar    G    A        0      0        2 
  24   chr24_1311913   Sample    G    A        0      0        2 
  24   chr24_1320293     AAsi    C    A        0      0        2 
  24   chr24_1320293     AKia    C    A        0      0        2 
  24   chr24_1320293     AOna    C    A        0      0        2 
  24   chr24_1320293     ASom    C    A        0      0        2 
  24   chr24_1320293     HCab    C    A        0      0        2 
  24   chr24_1320293     HPrz    C    A        0      0        2 
  24   chr24_1320293     ZBoe    C    A        0      0        2 
  24   chr24_1320293     ZGre    C    A        0      0        2 
  24   chr24_1320293     ZHar    C    A      0.5      1        2 
  24   chr24_1320293   Sample    C    A        0      0        2 
  24   chr24_1329853     AAsi    G    A        0      0        2 
  24   chr24_1329853     AKia    G    A        0      0        2 
  24   chr24_1329853     AOna    G    A        0      0        2 
  24   chr24_1329853     ASom    G    A        0      0        2 
  24   chr24_1329853     HCab    G    A        1      2        2 
  24   chr24_1329853     HPrz    G    A        1      2        2 
  24   chr24_1329853     ZBoe    G    A        0      0        2 
  24   chr24_1329853     ZGre    G    A        0      0        2 
  24   chr24_1329853     ZHar    G    A        0      0        2 
  24   chr24_1329853   Sample    G    A        0      0        2 
  24   chr24_1343444     AAsi    G    A        0      0        2 
  24   chr24_1343444     AKia    G    A        1      2        2 
  24   chr24_1343444     AOna    G    A        0      0        2 
  24   chr24_1343444     ASom    G    A        0      0        2 
  24   chr24_1343444     HCab    G    A        0      0        2 
  24   chr24_1343444     HPrz    G    A        0      0        2 
  24   chr24_1343444     ZBoe    G    A        0      0        2 
  24   chr24_1343444     ZGre    G    A        0      0        2 
  24   chr24_1343444     ZHar    G    A        0      0        2 
  24   chr24_1343444   Sample    G    A        0      0        2 
  24   chr24_1355576     AAsi    G    A        0      0        2 
  24   chr24_1355576     AKia    G    A        0      0        2 
  24   chr24_1355576     AOna    G    A        0      0        2 
  24   chr24_1355576     ASom    G    A        0      0        2 
  24   chr24_1355576     HCab    G    A        0      0        2 
  24   chr24_1355576     HPrz    G    A        0      0        2 
  24   chr24_1355576     ZBoe    G    A        1      2        2 
  24   chr24_1355576     ZGre    G    A        0      0        2 
  24   chr24_1355576     ZHar    G    A        1      2        2 
  24   chr24_1355576   Sample    G    A        0      0        2 
  24   chr24_1379822     AAsi    G    A        1      2        2 
  24   chr24_1379822     AKia    G    A        1      2        2 
  24   chr24_1379822     AOna    G    A        1      2        2 
  24   chr24_1379822     ASom    G    A        1      2        2 
  24   chr24_1379822     HCab    G    A        0      0        2 
  24   chr24_1379822     HPrz    G    A        0      0        2 
  24   chr24_1379822     ZBoe    G    A        0      0        2 
  24   chr24_1379822     ZGre    G    A        0      0        2 
  24   chr24_1379822     ZHar    G    A        0      0        2 
  24   chr24_1379822   Sample    G    A        1      2        2 
  24   chr24_1385511     AAsi    T    C        0      0        2 
  24   chr24_1385511     AKia    T    C        0      0        2 
  24   chr24_1385511     AOna    T    C        0      0        2 
  24   chr24_1385511     ASom    T    C        0      0        2 
  24   chr24_1385511     HCab    T    C        1      2        2 
  24   chr24_1385511     HPrz    T    C        1      2        2 
  24   chr24_1385511     ZBoe    T    C        0      0        2 
  24   chr24_1385511     ZGre    T    C        0      0        2 
  24   chr24_1385511     ZHar    T    C        0      0        2 
  24   chr24_1385511   Sample    T    C        0      0        2 
  24   chr24_1386025     AAsi    G    T        0      0        2 
  24   chr24_1386025     AKia    G    T        0      0        2 
  24   chr24_1386025     AOna    G    T        0      0        2 
  24   chr24_1386025     ASom    G    T        0      0        2 
  24   chr24_1386025     HCab    G    T        0      0        2 
  24   chr24_1386025     HPrz    G    T        0      0        2 
  24   chr24_1386025     ZBoe    G    T        1      2        2 
  24   chr24_1386025     ZGre    G    T        0      0        2 
  24   chr24_1386025     ZHar    G    T        0      0        2 
  24   chr24_1386025   Sample    G    T        0      0        2 
  24   chr24_1386498     AAsi    A    G        0      0        2 
  24   chr24_1386498     AKia    A    G        0      0        2 
  24   chr24_1386498     AOna    A    G        0      0        2 
  24   chr24_1386498     ASom    A    G        0      0        2 
  24   chr24_1386498     HCab    A    G        0      0        2 
  24   chr24_1386498     HPrz    A    G        0      0        2 
  24   chr24_1386498     ZBoe    A    G      0.5      1        2 
  24   chr24_1386498     ZGre    A    G        0      0        2 
  24   chr24_1386498     ZHar    A    G        0      0        2 
  24   chr24_1386498   Sample    A    G        0      0        2 
  24   chr24_1392401     AAsi    G    C        0      0        2 
  24   chr24_1392401     AKia    G    C        0      0        2 
  24   chr24_1392401     AOna    G    C        0      0        2 
  24   chr24_1392401     ASom    G    C        0      0        2 
  24   chr24_1392401     HCab    G    C        0      0        2 
  24   chr24_1392401     HPrz    G    C        0      0        2 
  24   chr24_1392401     ZBoe    G    C      0.5      1        2 
  24   chr24_1392401     ZGre    G    C        0      0        2 
  24   chr24_1392401     ZHar    G    C        0      0        2 
  24   chr24_1392401   Sample    G    C        0      0        2 
  24   chr24_1398865     AAsi    C    T        0      0        2 
  24   chr24_1398865     AKia    C    T        0      0        2 
  24   chr24_1398865     AOna    C    T        0      0        2 
  24   chr24_1398865     ASom    C    T        0      0        2 
  24   chr24_1398865     HCab    C    T        1      2        2 
  24   chr24_1398865     HPrz    C    T        1      2        2 
  24   chr24_1398865     ZBoe    C    T        0      0        2 
  24   chr24_1398865     ZGre    C    T        0      0        2 
  24   chr24_1398865     ZHar    C    T        0      0        2 
  24   chr24_1398865   Sample    C    T        0      0        2 
  24   chr24_1398902     AAsi    G    A        0      0        2 
  24   chr24_1398902     AKia    G    A        0      0        2 
  24   chr24_1398902     AOna    G    A        0      0        2 
  24   chr24_1398902     ASom    G    A        0      0        2 
  24   chr24_1398902     HCab    G    A        0      0        2 
  24   chr24_1398902     HPrz    G    A      0.5      1        2 
  24   chr24_1398902     ZBoe    G    A        0      0        2 
  24   chr24_1398902     ZGre    G    A        0      0        2 
  24   chr24_1398902     ZHar    G    A        0      0        2 
  24   chr24_1398902   Sample    G    A        0      0        2 
  24   chr24_1428422     AAsi    G    T        1      2        2 
  24   chr24_1428422     AKia    G    T        0      0        2 
  24   chr24_1428422     AOna    G    T        0      0        2 
  24   chr24_1428422     ASom    G    T        1      2        2 
  24   chr24_1428422     HCab    G    T        0      0        2 
  24   chr24_1428422     HPrz    G    T        0      0        2 
  24   chr24_1428422     ZBoe    G    T        0      0        2 
  24   chr24_1428422     ZGre    G    T        0      0        2 
  24   chr24_1428422     ZHar    G    T        0      0        2 
  24   chr24_1428422   Sample    G    T        1      2        2 
  24   chr24_1432346     AAsi    A    G        0      0        2 
  24   chr24_1432346     AKia    A    G        0      0        2 
  24   chr24_1432346     AOna    A    G        0      0        2 
  24   chr24_1432346     ASom    A    G      0.5      1        2 
  24   chr24_1432346     HCab    A    G        0      0        2 
  24   chr24_1432346     HPrz    A    G        0      0        2 
  24   chr24_1432346     ZBoe    A    G        0      0        2 
  24   chr24_1432346     ZGre    A    G        0      0        2 
  24   chr24_1432346     ZHar    A    G        0      0        2 
  24   chr24_1432346   Sample    A    G        0      0        2 
  24   chr24_1439403     AAsi    A    G        0      0        2 
  24   chr24_1439403     AKia    A    G        0      0        2 
  24   chr24_1439403     AOna    A    G        0      0        2 
  24   chr24_1439403     ASom    A    G        0      0        2 
  24   chr24_1439403     HCab    A    G        1      2        2 
  24   chr24_1439403     HPrz    A    G        1      2        2 
  24   chr24_1439403     ZBoe    A    G        0      0        2 
  24   chr24_1439403     ZGre    A    G        0      0        2 
  24   chr24_1439403     ZHar    A    G        0      0        2 
  24   chr24_1439403   Sample    A    G        0      0        2 
  24   chr24_1447857     AAsi    C    T        0      0        2 
  24   chr24_1447857     AKia    C    T        0      0        2 
  24   chr24_1447857     AOna    C    T        0      0        2 
  24   chr24_1447857     ASom    C    T        0      0        2 
  24   chr24_1447857     HCab    C    T        0      0        2 
  24   chr24_1447857     HPrz    C    T      0.5      1        2 
  24   chr24_1447857     ZBoe    C    T        0      0        2 
  24   chr24_1447857     ZGre    C    T        0      0        2 
  24   chr24_1447857     ZHar    C    T        0      0        2 
  24   chr24_1447857   Sample    C    T        0      0        2 
  24   chr24_1448544     AAsi    T    C        0      0        2 
  24   chr24_1448544     AKia    T    C        0      0        2 
  24   chr24_1448544     AOna    T    C        0      0        2 
  24   chr24_1448544     ASom    T    C        0      0        2 
  24   chr24_1448544     HCab    T    C        0      0        2 
  24   chr24_1448544     HPrz    T    C        0      0        2 
  24   chr24_1448544     ZBoe    T    C        0      0        2 
  24   chr24_1448544     ZGre    T    C        1      2        2 
  24   chr24_1448544     ZHar    T    C        0      0        2 
  24   chr24_1448544   Sample    T    C        0      0        2 
  24   chr24_1460732     AAsi    A    G        0      0        2 
  24   chr24_1460732     AKia    A    G        0      0        2 
  24   chr24_1460732     AOna    A    G        0      0        2 
  24   chr24_1460732     ASom    A    G        0      0        2 
  24   chr24_1460732     HCab    A    G        0      0        2 
  24   chr24_1460732     HPrz    A    G        0      0        2 
  24   chr24_1460732     ZBoe    A    G        1      2        2 
  24   chr24_1460732     ZGre    A    G        1      2        2 
  24   chr24_1460732     ZHar    A    G        1      2        2 
  24   chr24_1460732   Sample    A    G        0      0        2 
  24   chr24_1461263     AAsi    C    T        0      0        2 
  24   chr24_1461263     AKia    C    T        0      0        2 
  24   chr24_1461263     AOna    C    T        0      0        2 
  24   chr24_1461263     ASom    C    T        0      0        2 
  24   chr24_1461263     HCab    C    T        0      0        2 
  24   chr24_1461263     HPrz    C    T        0      0        2 
  24   chr24_1461263     ZBoe    C    T      0.5      1        2 
  24   chr24_1461263     ZGre    C    T        0      0        2 
  24   chr24_1461263     ZHar    C    T        0      0        2 
  24   chr24_1461263   Sample    C    T        0      0        2 
  24   chr24_1461364     AAsi    A    G        0      0        2 
  24   chr24_1461364     AKia    A    G        0      0        2 
  24   chr24_1461364     AOna    A    G        0      0        2 
  24   chr24_1461364     ASom    A    G        0      0        2 
  24   chr24_1461364     HCab    A    G        1      2        2 
  24   chr24_1461364     HPrz    A    G        1      2        2 
  24   chr24_1461364     ZBoe    A    G        0      0        2 
  24   chr24_1461364     ZGre    A    G        0      0        2 
  24   chr24_1461364     ZHar    A    G        0      0        2 
  24   chr24_1461364   Sample    A    G        0      0        2 
  24   chr24_1464096     AAsi    C    G        0      0        2 
  24   chr24_1464096     AKia    C    G        0      0        2 
  24   chr24_1464096     AOna    C    G        0      0        2 
  24   chr24_1464096     ASom    C    G        0      0        2 
  24   chr24_1464096     HCab    C    G        1      2        2 
  24   chr24_1464096     HPrz    C    G        1      2        2 
  24   chr24_1464096     ZBoe    C    G        0      0        2 
  24   chr24_1464096     ZGre    C    G        0      0        2 
  24   chr24_1464096     ZHar    C    G        0      0        2 
  24   chr24_1464096   Sample    C    G        0      0        2 
  24   chr24_1471448     AAsi    G    A        0      0        2 
  24   chr24_1471448     AKia    G    A        1      2        2 
  24   chr24_1471448     AOna    G    A        1      2        2 
  24   chr24_1471448     ASom    G    A        0      0        2 
  24   chr24_1471448     HCab    G    A        0      0        2 
  24   chr24_1471448     HPrz    G    A        0      0        2 
  24   chr24_1471448     ZBoe    G    A        0      0        2 
  24   chr24_1471448     ZGre    G    A        0      0        2 
  24   chr24_1471448     ZHar    G    A        0      0        2 
  24   chr24_1471448   Sample    G    A        0      0        2 
  24   chr24_1477564     AAsi    A    G        0      0        2 
  24   chr24_1477564     AKia    A    G        0      0        2 
  24   chr24_1477564     AOna    A    G        0      0        2 
  24   chr24_1477564     ASom    A    G        0      0        2 
  24   chr24_1477564     HCab    A    G        0      0        2 
  24   chr24_1477564     HPrz    A    G        0      0        2 
  24   chr24_1477564     ZBoe    A    G      0.5      1        2 
  24   chr24_1477564     ZGre    A    G        0      0        2 
  24   chr24_1477564     ZHar    A    G        0      0        2 
  24   chr24_1477564   Sample    A    G        0      0        2 
  24   chr24_1491885     AAsi    C    T      0.5      1        2 
  24   chr24_1491885     AKia    C    T        0      0        2 
  24   chr24_1491885     AOna    C    T        0      0        2 
  24   chr24_1491885     ASom    C    T        0      0        2 
  24   chr24_1491885     HCab    C    T        0      0        2 
  24   chr24_1491885     HPrz    C    T        0      0        2 
  24   chr24_1491885     ZBoe    C    T        0      0        2 
  24   chr24_1491885     ZGre    C    T        0      0        2 
  24   chr24_1491885     ZHar    C    T        0      0        2 
  24   chr24_1491885   Sample    C    T        0      0        2 
  24   chr24_1505610     AAsi    T    G        0      0        2 
  24   chr24_1505610     AKia    T    G        0      0        2 
  24   chr24_1505610     AOna    T    G        0      0        2 
  24   chr24_1505610     ASom    T    G        0      0        2 
  24   chr24_1505610     HCab    T    G        0      0        2 
  24   chr24_1505610     HPrz    T    G        0      0        2 
  24   chr24_1505610     ZBoe    T    G        0      0        2 
  24   chr24_1505610     ZGre    T    G        1      2        2 
  24   chr24_1505610     ZHar    T    G        1      2        2 
  24   chr24_1505610   Sample    T    G        0      0        2 
  24   chr24_1506047     AAsi    C    T        0      0        2 
  24   chr24_1506047     AKia    C    T        0      0        2 
  24   chr24_1506047     AOna    C    T        0      0        2 
  24   chr24_1506047     ASom    C    T        0      0        2 
  24   chr24_1506047     HCab    C    T        1      2        2 
  24   chr24_1506047     HPrz    C    T        1      2        2 
  24   chr24_1506047     ZBoe    C    T        0      0        2 
  24   chr24_1506047     ZGre    C    T        0      0        2 
  24   chr24_1506047     ZHar    C    T        0      0        2 
  24   chr24_1506047   Sample    C    T        0      0        2 
  24   chr24_1507311     AAsi    A    G        0      0        2 
  24   chr24_1507311     AKia    A    G        0      0        2 
  24   chr24_1507311     AOna    A    G        0      0        2 
  24   chr24_1507311     ASom    A    G        0      0        2 
  24   chr24_1507311     HCab    A    G        0      0        2 
  24   chr24_1507311     HPrz    A    G        0      0        2 
  24   chr24_1507311     ZBoe    A    G      0.5      1        2 
  24   chr24_1507311     ZGre    A    G        0      0        2 
  24   chr24_1507311     ZHar    A    G        0      0        2 
  24   chr24_1507311   Sample    A    G        0      0        2 
  24   chr24_1508614     AAsi    G    C        0      0        2 
  24   chr24_1508614     AKia    G    C        0      0        2 
  24   chr24_1508614     AOna    G    C        0      0        2 
  24   chr24_1508614     ASom    G    C        0      0        2 
  24   chr24_1508614     HCab    G    C        0      0        2 
  24   chr24_1508614     HPrz    G    C        0      0        2 
  24   chr24_1508614     ZBoe    G    C      0.5      1        2 
  24   chr24_1508614     ZGre    G    C        0      0        2 
  24   chr24_1508614     ZHar    G    C        0      0        2 
  24   chr24_1508614   Sample    G    C        0      0        2 
  24   chr24_1510071     AAsi    T    C        0      0        2 
  24   chr24_1510071     AKia    T    C        0      0        2 
  24   chr24_1510071     AOna    T    C        0      0        2 
  24   chr24_1510071     ASom    T    C        0      0        2 
  24   chr24_1510071     HCab    T    C        0      0        2 
  24   chr24_1510071     HPrz    T    C        0      0        2 
  24   chr24_1510071     ZBoe    T    C      0.5      1        2 
  24   chr24_1510071     ZGre    T    C        0      0        2 
  24   chr24_1510071     ZHar    T    C        0      0        2 
  24   chr24_1510071   Sample    T    C        0      0        2 
  24   chr24_1513328     AAsi    T    A        0      0        2 
  24   chr24_1513328     AKia    T    A        0      0        2 
  24   chr24_1513328     AOna    T    A        1      2        2 
  24   chr24_1513328     ASom    T    A        0      0        2 
  24   chr24_1513328     HCab    T    A        0      0        2 
  24   chr24_1513328     HPrz    T    A        0      0        2 
  24   chr24_1513328     ZBoe    T    A        0      0        2 
  24   chr24_1513328     ZGre    T    A        0      0        2 
  24   chr24_1513328     ZHar    T    A        0      0        2 
  24   chr24_1513328   Sample    T    A        0      0        2 
  24   chr24_1517421     AAsi    C    T        0      0        2 
  24   chr24_1517421     AKia    C    T        0      0        2 
  24   chr24_1517421     AOna    C    T        0      0        2 
  24   chr24_1517421     ASom    C    T        0      0        2 
  24   chr24_1517421     HCab    C    T        1      2        2 
  24   chr24_1517421     HPrz    C    T        1      2        2 
  24   chr24_1517421     ZBoe    C    T        0      0        2 
  24   chr24_1517421     ZGre    C    T        0      0        2 
  24   chr24_1517421     ZHar    C    T        0      0        2 
  24   chr24_1517421   Sample    C    T        0      0        2 
  24   chr24_1527548     AAsi    C    G        0      0        2 
  24   chr24_1527548     AKia    C    G        0      0        2 
  24   chr24_1527548     AOna    C    G        0      0        2 
  24   chr24_1527548     ASom    C    G        0      0        2 
  24   chr24_1527548     HCab    C    G        0      0        2 
  24   chr24_1527548     HPrz    C    G        0      0        2 
  24   chr24_1527548     ZBoe    C    G        1      2        2 
  24   chr24_1527548     ZGre    C    G        1      2        2 
  24   chr24_1527548     ZHar    C    G        0      0        2 
  24   chr24_1527548   Sample    C    G        0      0        2 
  24   chr24_1527883     AAsi    T    C        0      0        2 
  24   chr24_1527883     AKia    T    C        0      0        2 
  24   chr24_1527883     AOna    T    C        0      0        2 
  24   chr24_1527883     ASom    T    C        0      0        2 
  24   chr24_1527883     HCab    T    C        0      0        2 
  24   chr24_1527883     HPrz    T    C        0      0        2 
  24   chr24_1527883     ZBoe    T    C        0      0        2 
  24   chr24_1527883     ZGre    T    C      0.5      1        2 
  24   chr24_1527883     ZHar    T    C        0      0        2 
  24   chr24_1527883   Sample    T    C        1      2        2 
  24   chr24_1531903     AAsi    T    C        0      0        2 
  24   chr24_1531903     AKia    T    C        0      0        2 
  24   chr24_1531903     AOna    T    C        0      0        2 
  24   chr24_1531903     ASom    T    C        0      0        2 
  24   chr24_1531903     HCab    T    C        0      0        2 
  24   chr24_1531903     HPrz    T    C        0      0        2 
  24   chr24_1531903     ZBoe    T    C      0.5      1        2 
  24   chr24_1531903     ZGre    T    C        0      0        2 
  24   chr24_1531903     ZHar    T    C        0      0        2 
  24   chr24_1531903   Sample    T    C        0      0        2 
  24   chr24_1533550     AAsi    G    A        0      0        2 
  24   chr24_1533550     AKia    G    A        1      2        2 
  24   chr24_1533550     AOna    G    A        0      0        2 
  24   chr24_1533550     ASom    G    A        0      0        2 
  24   chr24_1533550     HCab    G    A        0      0        2 
  24   chr24_1533550     HPrz    G    A        0      0        2 
  24   chr24_1533550     ZBoe    G    A        0      0        2 
  24   chr24_1533550     ZGre    G    A        0      0        2 
  24   chr24_1533550     ZHar    G    A        0      0        2 
  24   chr24_1533550   Sample    G    A        0      0        2 
  24   chr24_1538498     AAsi    A    G        0      0        2 
  24   chr24_1538498     AKia    A    G        0      0        2 
  24   chr24_1538498     AOna    A    G        0      0        2 
  24   chr24_1538498     ASom    A    G        0      0        2 
  24   chr24_1538498     HCab    A    G        0      0        2 
  24   chr24_1538498     HPrz    A    G      0.5      1        2 
  24   chr24_1538498     ZBoe    A    G        0      0        2 
  24   chr24_1538498     ZGre    A    G        0      0        2 
  24   chr24_1538498     ZHar    A    G        0      0        2 
  24   chr24_1538498   Sample    A    G        0      0        2 
  24   chr24_1541840     AAsi    G    C        0      0        2 
  24   chr24_1541840     AKia    G    C        0      0        2 
  24   chr24_1541840     AOna    G    C        0      0        2 
  24   chr24_1541840     ASom    G    C        0      0        2 
  24   chr24_1541840     HCab    G    C        1      2        2 
  24   chr24_1541840     HPrz    G    C        1      2        2 
  24   chr24_1541840     ZBoe    G    C        0      0        2 
  24   chr24_1541840     ZGre    G    C        0      0        2 
  24   chr24_1541840     ZHar    G    C        0      0        2 
  24   chr24_1541840   Sample    G    C        0      0        2 
  24   chr24_1544540     AAsi    C    T        0      0        2 
  24   chr24_1544540     AKia    C    T        0      0        2 
  24   chr24_1544540     AOna    C    T        0      0        2 
  24   chr24_1544540     ASom    C    T        0      0        2 
  24   chr24_1544540     HCab    C    T        1      2        2 
  24   chr24_1544540     HPrz    C    T        1      2        2 
  24   chr24_1544540     ZBoe    C    T        0      0        2 
  24   chr24_1544540     ZGre    C    T        0      0        2 
  24   chr24_1544540     ZHar    C    T        0      0        2 
  24   chr24_1544540   Sample    C    T        0      0        2 
  24   chr24_1545061     AAsi    C    G        0      0        2 
  24   chr24_1545061     AKia    C    G        0      0        2 
  24   chr24_1545061     AOna    C    G        0      0        2 
  24   chr24_1545061     ASom    C    G        0      0        2 
  24   chr24_1545061     HCab    C    G        0      0        2 
  24   chr24_1545061     HPrz    C    G      0.5      1        2 
  24   chr24_1545061     ZBoe    C    G        0      0        2 
  24   chr24_1545061     ZGre    C    G        0      0        2 
  24   chr24_1545061     ZHar    C    G        0      0        2 
  24   chr24_1545061   Sample    C    G        0      0        2 
  24   chr24_1547774     AAsi    T    C        0      0        2 
  24   chr24_1547774     AKia    T    C        1      2        2 
  24   chr24_1547774     AOna    T    C        1      2        2 
  24   chr24_1547774     ASom    T    C        0      0        2 
  24   chr24_1547774     HCab    T    C        0      0        2 
  24   chr24_1547774     HPrz    T    C        0      0        2 
  24   chr24_1547774     ZBoe    T    C        0      0        2 
  24   chr24_1547774     ZGre    T    C        0      0        2 
  24   chr24_1547774     ZHar    T    C        0      0        2 
  24   chr24_1547774   Sample    T    C        0      0        2 
  24   chr24_1552185     AAsi    C    G        0      0        2 
  24   chr24_1552185     AKia    C    G        0      0        2 
  24   chr24_1552185     AOna    C    G        0      0        2 
  24   chr24_1552185     ASom    C    G        0      0        2 
  24   chr24_1552185     HCab    C    G        0      0        2 
  24   chr24_1552185     HPrz    C    G        0      0        2 
  24   chr24_1552185     ZBoe    C    G        0      0        2 
  24   chr24_1552185     ZGre    C    G      0.5      1        2 
  24   chr24_1552185     ZHar    C    G        0      0        2 
  24   chr24_1552185   Sample    C    G        0      0        2 
  24   chr24_1554593     AAsi    G    C        0      0        2 
  24   chr24_1554593     AKia    G    C        0      0        2 
  24   chr24_1554593     AOna    G    C        0      0        2 
  24   chr24_1554593     ASom    G    C        0      0        2 
  24   chr24_1554593     HCab    G    C        1      2        2 
  24   chr24_1554593     HPrz    G    C        1      2        2 
  24   chr24_1554593     ZBoe    G    C        0      0        2 
  24   chr24_1554593     ZGre    G    C        0      0        2 
  24   chr24_1554593     ZHar    G    C        0      0        2 
  24   chr24_1554593   Sample    G    C        0      0        2 
  24   chr24_1563808     AAsi    A    G        0      0        2 
  24   chr24_1563808     AKia    A    G        0      0        2 
  24   chr24_1563808     AOna    A    G        0      0        2 
  24   chr24_1563808     ASom    A    G        0      0        2 
  24   chr24_1563808     HCab    A    G        1      2        2 
  24   chr24_1563808     HPrz    A    G      0.5      1        2 
  24   chr24_1563808     ZBoe    A    G        0      0        2 
  24   chr24_1563808     ZGre    A    G        0      0        2 
  24   chr24_1563808     ZHar    A    G        0      0        2 
  24   chr24_1563808   Sample    A    G        0      0        2 
  24   chr24_1563906     AAsi    C    T        0      0        2 
  24   chr24_1563906     AKia    C    T        1      2        2 
  24   chr24_1563906     AOna    C    T        1      2        2 
  24   chr24_1563906     ASom    C    T        0      0        2 
  24   chr24_1563906     HCab    C    T        0      0        2 
  24   chr24_1563906     HPrz    C    T        0      0        2 
  24   chr24_1563906     ZBoe    C    T        0      0        2 
  24   chr24_1563906     ZGre    C    T        0      0        2 
  24   chr24_1563906     ZHar    C    T        0      0        2 
  24   chr24_1563906   Sample    C    T        0      0        2 
  24   chr24_1567216     AAsi    A    C        1      2        2 
  24   chr24_1567216     AKia    A    C        0      0        2 
  24   chr24_1567216     AOna    A    C        0      0        2 
  24   chr24_1567216     ASom    A    C        1      2        2 
  24   chr24_1567216     HCab    A    C        0      0        2 
  24   chr24_1567216     HPrz    A    C        0      0        2 
  24   chr24_1567216     ZBoe    A    C        0      0        2 
  24   chr24_1567216     ZGre    A    C        0      0        2 
  24   chr24_1567216     ZHar    A    C        0      0        2 
  24   chr24_1567216   Sample    A    C        1      2        2 
  24   chr24_1567278     AAsi    A    C        0      0        2 
  24   chr24_1567278     AKia    A    C        0      0        2 
  24   chr24_1567278     AOna    A    C        0      0        2 
  24   chr24_1567278     ASom    A    C        0      0        2 
  24   chr24_1567278     HCab    A    C        0      0        2 
  24   chr24_1567278     HPrz    A    C        0      0        2 
  24   chr24_1567278     ZBoe    A    C      0.5      1        2 
  24   chr24_1567278     ZGre    A    C        0      0        2 
  24   chr24_1567278     ZHar    A    C        0      0        2 
  24   chr24_1567278   Sample    A    C        0      0        2 
  24   chr24_1575769     AAsi    G    C        0      0        2 
  24   chr24_1575769     AKia    G    C        0      0        2 
  24   chr24_1575769     AOna    G    C        0      0        2 
  24   chr24_1575769     ASom    G    C        0      0        2 
  24   chr24_1575769     HCab    G    C        1      2        2 
  24   chr24_1575769     HPrz    G    C        1      2        2 
  24   chr24_1575769     ZBoe    G    C        0      0        2 
  24   chr24_1575769     ZGre    G    C        0      0        2 
  24   chr24_1575769     ZHar    G    C        0      0        2 
  24   chr24_1575769   Sample    G    C        0      0        2 
  24   chr24_1585721     AAsi    A    T        0      0        2 
  24   chr24_1585721     AKia    A    T        0      0        2 
  24   chr24_1585721     AOna    A    T        0      0        2 
  24   chr24_1585721     ASom    A    T        0      0        2 
  24   chr24_1585721     HCab    A    T        1      2        2 
  24   chr24_1585721     HPrz    A    T      0.5      1        2 
  24   chr24_1585721     ZBoe    A    T        0      0        2 
  24   chr24_1585721     ZGre    A    T        0      0        2 
  24   chr24_1585721     ZHar    A    T        0      0        2 
  24   chr24_1585721   Sample    A    T        0      0        2 
  24   chr24_1601829     AAsi    G    T        0      0        2 
  24   chr24_1601829     AKia    G    T        0      0        2 
  24   chr24_1601829     AOna    G    T        0      0        2 
  24   chr24_1601829     ASom    G    T        0      0        2 
  24   chr24_1601829     HCab    G    T        1      2        2 
  24   chr24_1601829     HPrz    G    T        1      2        2 
  24   chr24_1601829     ZBoe    G    T        0      0        2 
  24   chr24_1601829     ZGre    G    T        0      0        2 
  24   chr24_1601829     ZHar    G    T        0      0        2 
  24   chr24_1601829   Sample    G    T        0      0        2 
  24   chr24_1603764     AAsi    C    G        0      0        2 
  24   chr24_1603764     AKia    C    G        0      0        2 
  24   chr24_1603764     AOna    C    G        0      0        2 
  24   chr24_1603764     ASom    C    G        0      0        2 
  24   chr24_1603764     HCab    C    G        0      0        2 
  24   chr24_1603764     HPrz    C    G        0      0        2 
  24   chr24_1603764     ZBoe    C    G        0      0        2 
  24   chr24_1603764     ZGre    C    G        0      0        2 
  24   chr24_1603764     ZHar    C    G        1      2        2 
  24   chr24_1603764   Sample    C    G        0      0        2 
  24   chr24_1613502     AAsi    T    C        0      0        2 
  24   chr24_1613502     AKia    T    C        0      0        2 
  24   chr24_1613502     AOna    T    C      0.5      1        2 
  24   chr24_1613502     ASom    T    C        0      0        2 
  24   chr24_1613502     HCab    T    C        0      0        2 
  24   chr24_1613502     HPrz    T    C        0      0        2 
  24   chr24_1613502     ZBoe    T    C        0      0        2 
  24   chr24_1613502     ZGre    T    C        0      0        2 
  24   chr24_1613502     ZHar    T    C        0      0        2 
  24   chr24_1613502   Sample    T    C        0      0        2 
  24   chr24_1630618     AAsi    C    G        0      0        2 
  24   chr24_1630618     AKia    C    G        0      0        2 
  24   chr24_1630618     AOna    C    G        0      0        2 
  24   chr24_1630618     ASom    C    G        0      0        2 
  24   chr24_1630618     HCab    C    G        1      2        2 
  24   chr24_1630618     HPrz    C    G        1      2        2 
  24   chr24_1630618     ZBoe    C    G        0      0        2 
  24   chr24_1630618     ZGre    C    G        0      0        2 
  24   chr24_1630618     ZHar    C    G        0      0        2 
  24   chr24_1630618   Sample    C    G        0      0        2 
  24   chr24_1635671     AAsi    T    C        0      0        2 
  24   chr24_1635671     AKia    T    C        0      0        2 
  24   chr24_1635671     AOna    T    C        0      0        2 
  24   chr24_1635671     ASom    T    C        0      0        2 
  24   chr24_1635671     HCab    T    C        0      0        2 
  24   chr24_1635671     HPrz    T    C        1      2        2 
  24   chr24_1635671     ZBoe    T    C        0      0        2 
  24   chr24_1635671     ZGre    T    C        0      0        2 
  24   chr24_1635671     ZHar    T    C        0      0        2 
  24   chr24_1635671   Sample    T    C        0      0        2 
  24   chr24_1636972     AAsi    C    T        0      0        2 
  24   chr24_1636972     AKia    C    T      0.5      1        2 
  24   chr24_1636972     AOna    C    T        0      0        2 
  24   chr24_1636972     ASom    C    T        0      0        2 
  24   chr24_1636972     HCab    C    T        0      0        2 
  24   chr24_1636972     HPrz    C    T        0      0        2 
  24   chr24_1636972     ZBoe    C    T        0      0        2 
  24   chr24_1636972     ZGre    C    T        0      0        2 
  24   chr24_1636972     ZHar    C    T        0      0        2 
  24   chr24_1636972   Sample    C    T        0      0        2 
  24   chr24_1665234     AAsi    T    G        0      0        2 
  24   chr24_1665234     AKia    T    G        0      0        2 
  24   chr24_1665234     AOna    T    G        0      0        2 
  24   chr24_1665234     ASom    T    G        0      0        2 
  24   chr24_1665234     HCab    T    G        0      0        2 
  24   chr24_1665234     HPrz    T    G        0      0        2 
  24   chr24_1665234     ZBoe    T    G        1      2        2 
  24   chr24_1665234     ZGre    T    G        0      0        2 
  24   chr24_1665234     ZHar    T    G        0      0        2 
  24   chr24_1665234   Sample    T    G        0      0        2 
  24   chr24_1665792     AAsi    T    C        0      0        2 
  24   chr24_1665792     AKia    T    C        0      0        2 
  24   chr24_1665792     AOna    T    C        0      0        2 
  24   chr24_1665792     ASom    T    C        0      0        2 
  24   chr24_1665792     HCab    T    C        0      0        2 
  24   chr24_1665792     HPrz    T    C        0      0        2 
  24   chr24_1665792     ZBoe    T    C        1      2        2 
  24   chr24_1665792     ZGre    T    C        0      0        2 
  24   chr24_1665792     ZHar    T    C        0      0        2 
  24   chr24_1665792   Sample    T    C        0      0        2 
  24   chr24_1666501     AAsi    T    C        0      0        2 
  24   chr24_1666501     AKia    T    C        0      0        2 
  24   chr24_1666501     AOna    T    C        0      0        2 
  24   chr24_1666501     ASom    T    C        0      0        2 
  24   chr24_1666501     HCab    T    C        0      0        2 
  24   chr24_1666501     HPrz    T    C        0      0        2 
  24   chr24_1666501     ZBoe    T    C        0      0        2 
  24   chr24_1666501     ZGre    T    C      0.5      1        2 
  24   chr24_1666501     ZHar    T    C        0      0        2 
  24   chr24_1666501   Sample    T    C        0      0        2 
  24   chr24_1667913     AAsi    T    A        0      0        2 
  24   chr24_1667913     AKia    T    A        0      0        2 
  24   chr24_1667913     AOna    T    A        0      0        2 
  24   chr24_1667913     ASom    T    A        0      0        2 
  24   chr24_1667913     HCab    T    A        0      0        2 
  24   chr24_1667913     HPrz    T    A        0      0        2 
  24   chr24_1667913     ZBoe    T    A        0      0        2 
  24   chr24_1667913     ZGre    T    A        1      2        2 
  24   chr24_1667913     ZHar    T    A        0      0        2 
  24   chr24_1667913   Sample    T    A        0      0        2 
  24   chr24_1677111     AAsi    C    G        0      0        2 
  24   chr24_1677111     AKia    C    G        0      0        2 
  24   chr24_1677111     AOna    C    G      0.5      1        2 
  24   chr24_1677111     ASom    C    G        0      0        2 
  24   chr24_1677111     HCab    C    G        0      0        2 
  24   chr24_1677111     HPrz    C    G        0      0        2 
  24   chr24_1677111     ZBoe    C    G        0      0        2 
  24   chr24_1677111     ZGre    C    G        0      0        2 
  24   chr24_1677111     ZHar    C    G        0      0        2 
  24   chr24_1677111   Sample    C    G        0      0        2 
  24   chr24_1680803     AAsi    A    T        0      0        2 
  24   chr24_1680803     AKia    A    T        0      0        2 
  24   chr24_1680803     AOna    A    T        0      0        2 
  24   chr24_1680803     ASom    A    T      0.5      1        2 
  24   chr24_1680803     HCab    A    T        0      0        2 
  24   chr24_1680803     HPrz    A    T        0      0        2 
  24   chr24_1680803     ZBoe    A    T        0      0        2 
  24   chr24_1680803     ZGre    A    T        0      0        2 
  24   chr24_1680803     ZHar    A    T        0      0        2 
  24   chr24_1680803   Sample    A    T        0      0        2 
  24   chr24_1680872     AAsi    C    G        0      0        2 
  24   chr24_1680872     AKia    C    G        0      0        2 
  24   chr24_1680872     AOna    C    G        0      0        2 
  24   chr24_1680872     ASom    C    G        0      0        2 
  24   chr24_1680872     HCab    C    G        0      0        2 
  24   chr24_1680872     HPrz    C    G        0      0        2 
  24   chr24_1680872     ZBoe    C    G      0.5      1        2 
  24   chr24_1680872     ZGre    C    G        0      0        2 
  24   chr24_1680872     ZHar    C    G        0      0        2 
  24   chr24_1680872   Sample    C    G        0      0        2 
  24   chr24_1683065     AAsi    G    A        0      0        2 
  24   chr24_1683065     AKia    G    A        0      0        2 
  24   chr24_1683065     AOna    G    A        0      0        2 
  24   chr24_1683065     ASom    G    A        0      0        2 
  24   chr24_1683065     HCab    G    A        1      2        2 
  24   chr24_1683065     HPrz    G    A        1      2        2 
  24   chr24_1683065     ZBoe    G    A        0      0        2 
  24   chr24_1683065     ZGre    G    A        0      0        2 
  24   chr24_1683065     ZHar    G    A        0      0        2 
  24   chr24_1683065   Sample    G    A        0      0        2 
  24   chr24_1708896     AAsi    C    A        0      0        2 
  24   chr24_1708896     AKia    C    A        0      0        2 
  24   chr24_1708896     AOna    C    A        0      0        2 
  24   chr24_1708896     ASom    C    A        0      0        2 
  24   chr24_1708896     HCab    C    A        0      0        2 
  24   chr24_1708896     HPrz    C    A        0      0        2 
  24   chr24_1708896     ZBoe    C    A      0.5      1        2 
  24   chr24_1708896     ZGre    C    A        0      0        2 
  24   chr24_1708896     ZHar    C    A        0      0        2 
  24   chr24_1708896   Sample    C    A        0      0        2 
  24   chr24_1710087     AAsi    G    C        0      0        2 
  24   chr24_1710087     AKia    G    C        0      0        2 
  24   chr24_1710087     AOna    G    C        0      0        2 
  24   chr24_1710087     ASom    G    C        0      0        2 
  24   chr24_1710087     HCab    G    C        1      2        2 
  24   chr24_1710087     HPrz    G    C        1      2        2 
  24   chr24_1710087     ZBoe    G    C        0      0        2 
  24   chr24_1710087     ZGre    G    C        0      0        2 
  24   chr24_1710087     ZHar    G    C        0      0        2 
  24   chr24_1710087   Sample    G    C        0      0        2 
  24   chr24_1711279     AAsi    G    A        0      0        2 
  24   chr24_1711279     AKia    G    A        0      0        2 
  24   chr24_1711279     AOna    G    A        0      0        2 
  24   chr24_1711279     ASom    G    A        0      0        2 
  24   chr24_1711279     HCab    G    A        1      2        2 
  24   chr24_1711279     HPrz    G    A        1      2        2 
  24   chr24_1711279     ZBoe    G    A        0      0        2 
  24   chr24_1711279     ZGre    G    A        0      0        2 
  24   chr24_1711279     ZHar    G    A        0      0        2 
  24   chr24_1711279   Sample    G    A        0      0        2 
  24   chr24_1711399     AAsi    A    G        0      0        2 
  24   chr24_1711399     AKia    A    G        0      0        2 
  24   chr24_1711399     AOna    A    G      0.5      1        2 
  24   chr24_1711399     ASom    A    G        0      0        2 
  24   chr24_1711399     HCab    A    G        0      0        2 
  24   chr24_1711399     HPrz    A    G        0      0        2 
  24   chr24_1711399     ZBoe    A    G        0      0        2 
  24   chr24_1711399     ZGre    A    G        0      0        2 
  24   chr24_1711399     ZHar    A    G        0      0        2 
  24   chr24_1711399   Sample    A    G        0      0        2 
  24   chr24_1721996     AAsi    C    T        0      0        2 
  24   chr24_1721996     AKia    C    T        0      0        2 
  24   chr24_1721996     AOna    C    T        0      0        2 
  24   chr24_1721996     ASom    C    T        0      0        2 
  24   chr24_1721996     HCab    C    T        1      2        2 
  24   chr24_1721996     HPrz    C    T        1      2        2 
  24   chr24_1721996     ZBoe    C    T        0      0        2 
  24   chr24_1721996     ZGre    C    T        0      0        2 
  24   chr24_1721996     ZHar    C    T        0      0        2 
  24   chr24_1721996   Sample    C    T        0      0        2 
  24   chr24_1731400     AAsi    A    T        0      0        2 
  24   chr24_1731400     AKia    A    T        0      0        2 
  24   chr24_1731400     AOna    A    T        0      0        2 
  24   chr24_1731400     ASom    A    T        0      0        2 
  24   chr24_1731400     HCab    A    T        1      2        2 
  24   chr24_1731400     HPrz    A    T        1      2        2 
  24   chr24_1731400     ZBoe    A    T        0      0        2 
  24   chr24_1731400     ZGre    A    T        0      0        2 
  24   chr24_1731400     ZHar    A    T        0      0        2 
  24   chr24_1731400   Sample    A    T        0      0        2 
  24   chr24_1734345     AAsi    G    C        0      0        2 
  24   chr24_1734345     AKia    G    C        0      0        2 
  24   chr24_1734345     AOna    G    C        0      0        2 
  24   chr24_1734345     ASom    G    C        0      0        2 
  24   chr24_1734345     HCab    G    C        1      2        2 
  24   chr24_1734345     HPrz    G    C        0      0        2 
  24   chr24_1734345     ZBoe    G    C        0      0        2 
  24   chr24_1734345     ZGre    G    C        0      0        2 
  24   chr24_1734345     ZHar    G    C        0      0        2 
  24   chr24_1734345   Sample    G    C        0      0        2 
  24   chr24_1757394     AAsi    C    T      0.5      1        2 
  24   chr24_1757394     AKia    C    T        0      0        2 
  24   chr24_1757394     AOna    C    T        0      0        2 
  24   chr24_1757394     ASom    C    T        0      0        2 
  24   chr24_1757394     HCab    C    T        0      0        2 
  24   chr24_1757394     HPrz    C    T        0      0        2 
  24   chr24_1757394     ZBoe    C    T        0      0        2 
  24   chr24_1757394     ZGre    C    T        0      0        2 
  24   chr24_1757394     ZHar    C    T        0      0        2 
  24   chr24_1757394   Sample    C    T        0      0        2 
  24   chr24_1758760     AAsi    T    C        0      0        2 
  24   chr24_1758760     AKia    T    C        0      0        2 
  24   chr24_1758760     AOna    T    C        0      0        2 
  24   chr24_1758760     ASom    T    C        0      0        2 
  24   chr24_1758760     HCab    T    C        0      0        2 
  24   chr24_1758760     HPrz    T    C      0.5      1        2 
  24   chr24_1758760     ZBoe    T    C        0      0        2 
  24   chr24_1758760     ZGre    T    C        0      0        2 
  24   chr24_1758760     ZHar    T    C        0      0        2 
  24   chr24_1758760   Sample    T    C        0      0        2 
  24   chr24_1762577     AAsi    C    A        0      0        2 
  24   chr24_1762577     AKia    C    A        0      0        2 
  24   chr24_1762577     AOna    C    A        0      0        2 
  24   chr24_1762577     ASom    C    A        0      0        2 
  24   chr24_1762577     HCab    C    A        0      0        2 
  24   chr24_1762577     HPrz    C    A      0.5      1        2 
  24   chr24_1762577     ZBoe    C    A        0      0        2 
  24   chr24_1762577     ZGre    C    A        0      0        2 
  24   chr24_1762577     ZHar    C    A        0      0        2 
  24   chr24_1762577   Sample    C    A        0      0        2 
  24   chr24_1776385     AAsi    T    C        0      0        2 
  24   chr24_1776385     AKia    T    C        0      0        2 
  24   chr24_1776385     AOna    T    C        0      0        2 
  24   chr24_1776385     ASom    T    C        0      0        2 
  24   chr24_1776385     HCab    T    C        0      0        2 
  24   chr24_1776385     HPrz    T    C        0      0        2 
  24   chr24_1776385     ZBoe    T    C        0      0        2 
  24   chr24_1776385     ZGre    T    C        1      2        2 
  24   chr24_1776385     ZHar    T    C        0      0        2 
  24   chr24_1776385   Sample    T    C        0      0        2 
  24   chr24_1777608     AAsi    A    G        0      0        2 
  24   chr24_1777608     AKia    A    G        0      0        2 
  24   chr24_1777608     AOna    A    G        0      0        2 
  24   chr24_1777608     ASom    A    G        0      0        2 
  24   chr24_1777608     HCab    A    G        1      2        2 
  24   chr24_1777608     HPrz    A    G        1      2        2 
  24   chr24_1777608     ZBoe    A    G        0      0        2 
  24   chr24_1777608     ZGre    A    G        0      0        2 
  24   chr24_1777608     ZHar    A    G        0      0        2 
  24   chr24_1777608   Sample    A    G        0      0        2 
  24   chr24_1782655     AAsi    A    G        0      0        2 
  24   chr24_1782655     AKia    A    G        0      0        2 
  24   chr24_1782655     AOna    A    G        0      0        2 
  24   chr24_1782655     ASom    A    G        0      0        2 
  24   chr24_1782655     HCab    A    G        1      2        2 
  24   chr24_1782655     HPrz    A    G        1      2        2 
  24   chr24_1782655     ZBoe    A    G        0      0        2 
  24   chr24_1782655     ZGre    A    G        0      0        2 
  24   chr24_1782655     ZHar    A    G        0      0        2 
  24   chr24_1782655   Sample    A    G        0      0        2 
  24   chr24_1786328     AAsi    G    A        0      0        2 
  24   chr24_1786328     AKia    G    A        0      0        2 
  24   chr24_1786328     AOna    G    A        0      0        2 
  24   chr24_1786328     ASom    G    A        0      0        2 
  24   chr24_1786328     HCab    G    A        1      2        2 
  24   chr24_1786328     HPrz    G    A        1      2        2 
  24   chr24_1786328     ZBoe    G    A        0      0        2 
  24   chr24_1786328     ZGre    G    A        0      0        2 
  24   chr24_1786328     ZHar    G    A        0      0        2 
  24   chr24_1786328   Sample    G    A        0      0        2 
  24   chr24_1788798     AAsi    A    T        0      0        2 
  24   chr24_1788798     AKia    A    T        0      0        2 
  24   chr24_1788798     AOna    A    T        0      0        2 
  24   chr24_1788798     ASom    A    T        0      0        2 
  24   chr24_1788798     HCab    A    T        1      2        2 
  24   chr24_1788798     HPrz    A    T        1      2        2 
  24   chr24_1788798     ZBoe    A    T        0      0        2 
  24   chr24_1788798     ZGre    A    T        0      0        2 
  24   chr24_1788798     ZHar    A    T        0      0        2 
  24   chr24_1788798   Sample    A    T        0      0        2 
  24   chr24_1789546     AAsi    A    G        0      0        2 
  24   chr24_1789546     AKia    A    G      0.5      1        2 
  24   chr24_1789546     AOna    A    G        0      0        2 
  24   chr24_1789546     ASom    A    G        0      0        2 
  24   chr24_1789546     HCab    A    G        1      2        2 
  24   chr24_1789546     HPrz    A    G        1      2        2 
  24   chr24_1789546     ZBoe    A    G        0      0        2 
  24   chr24_1789546     ZGre    A    G        0      0        2 
  24   chr24_1789546     ZHar    A    G        0      0        2 
  24   chr24_1789546   Sample    A    G        0      0        2 
  24   chr24_1791755     AAsi    A    G        0      0        2 
  24   chr24_1791755     AKia    A    G        0      0        2 
  24   chr24_1791755     AOna    A    G        0      0        2 
  24   chr24_1791755     ASom    A    G        0      0        2 
  24   chr24_1791755     HCab    A    G        1      2        2 
  24   chr24_1791755     HPrz    A    G        1      2        2 
  24   chr24_1791755     ZBoe    A    G        0      0        2 
  24   chr24_1791755     ZGre    A    G        0      0        2 
  24   chr24_1791755     ZHar    A    G        0      0        2 
  24   chr24_1791755   Sample    A    G        0      0        2 
  24   chr24_1798209     AAsi    G    C        0      0        2 
  24   chr24_1798209     AKia    G    C        0      0        2 
  24   chr24_1798209     AOna    G    C        0      0        2 
  24   chr24_1798209     ASom    G    C        0      0        2 
  24   chr24_1798209     HCab    G    C        0      0        2 
  24   chr24_1798209     HPrz    G    C      0.5      1        2 
  24   chr24_1798209     ZBoe    G    C        0      0        2 
  24   chr24_1798209     ZGre    G    C        0      0        2 
  24   chr24_1798209     ZHar    G    C        0      0        2 
  24   chr24_1798209   Sample    G    C        0      0        2 
  24   chr24_1799950     AAsi    T    C      0.5      1        2 
  24   chr24_1799950     AKia    T    C        0      0        2 
  24   chr24_1799950     AOna    T    C        0      0        2 
  24   chr24_1799950     ASom    T    C        0      0        2 
  24   chr24_1799950     HCab    T    C        0      0        2 
  24   chr24_1799950     HPrz    T    C        0      0        2 
  24   chr24_1799950     ZBoe    T    C        0      0        2 
  24   chr24_1799950     ZGre    T    C        0      0        2 
  24   chr24_1799950     ZHar    T    C        0      0        2 
  24   chr24_1799950   Sample    T    C        0      0        2 
  24   chr24_1801613     AAsi    T    C        0      0        2 
  24   chr24_1801613     AKia    T    C        0      0        2 
  24   chr24_1801613     AOna    T    C        0      0        2 
  24   chr24_1801613     ASom    T    C        0      0        2 
  24   chr24_1801613     HCab    T    C        0      0        2 
  24   chr24_1801613     HPrz    T    C        1      2        2 
  24   chr24_1801613     ZBoe    T    C        0      0        2 
  24   chr24_1801613     ZGre    T    C        0      0        2 
  24   chr24_1801613     ZHar    T    C        0      0        2 
  24   chr24_1801613   Sample    T    C        0      0        2 
  24   chr24_1811090     AAsi    G    T        0      0        2 
  24   chr24_1811090     AKia    G    T        0      0        2 
  24   chr24_1811090     AOna    G    T        0      0        2 
  24   chr24_1811090     ASom    G    T        0      0        2 
  24   chr24_1811090     HCab    G    T        1      2        2 
  24   chr24_1811090     HPrz    G    T        1      2        2 
  24   chr24_1811090     ZBoe    G    T        0      0        2 
  24   chr24_1811090     ZGre    G    T        0      0        2 
  24   chr24_1811090     ZHar    G    T        0      0        2 
  24   chr24_1811090   Sample    G    T        0      0        2 
  24   chr24_1814886     AAsi    G    T        1      2        2 
  24   chr24_1814886     AKia    G    T        0      0        2 
  24   chr24_1814886     AOna    G    T        0      0        2 
  24   chr24_1814886     ASom    G    T        0      0        2 
  24   chr24_1814886     HCab    G    T        0      0        2 
  24   chr24_1814886     HPrz    G    T        0      0        2 
  24   chr24_1814886     ZBoe    G    T        0      0        2 
  24   chr24_1814886     ZGre    G    T        0      0        2 
  24   chr24_1814886     ZHar    G    T        0      0        2 
  24   chr24_1814886   Sample    G    T        0      0        2 
  24   chr24_1815461     AAsi    G    C        0      0        2 
  24   chr24_1815461     AKia    G    C        0      0        2 
  24   chr24_1815461     AOna    G    C        0      0        2 
  24   chr24_1815461     ASom    G    C        0      0        2 
  24   chr24_1815461     HCab    G    C        1      2        2 
  24   chr24_1815461     HPrz    G    C        1      2        2 
  24   chr24_1815461     ZBoe    G    C        0      0        2 
  24   chr24_1815461     ZGre    G    C        0      0        2 
  24   chr24_1815461     ZHar    G    C        0      0        2 
  24   chr24_1815461   Sample    G    C        0      0        2 
  24   chr24_1816937     AAsi    T    C      0.5      1        2 
  24   chr24_1816937     AKia    T    C        0      0        2 
  24   chr24_1816937     AOna    T    C        0      0        2 
  24   chr24_1816937     ASom    T    C        0      0        2 
  24   chr24_1816937     HCab    T    C        0      0        2 
  24   chr24_1816937     HPrz    T    C        0      0        2 
  24   chr24_1816937     ZBoe    T    C        0      0        2 
  24   chr24_1816937     ZGre    T    C        0      0        2 
  24   chr24_1816937     ZHar    T    C        0      0        2 
  24   chr24_1816937   Sample    T    C        1      2        2 
  24   chr24_1822165     AAsi    A    G        0      0        2 
  24   chr24_1822165     AKia    A    G        1      2        2 
  24   chr24_1822165     AOna    A    G        1      2        2 
  24   chr24_1822165     ASom    A    G        0      0        2 
  24   chr24_1822165     HCab    A    G        0      0        2 
  24   chr24_1822165     HPrz    A    G        0      0        2 
  24   chr24_1822165     ZBoe    A    G        0      0        2 
  24   chr24_1822165     ZGre    A    G        0      0        2 
  24   chr24_1822165     ZHar    A    G        0      0        2 
  24   chr24_1822165   Sample    A    G        0      0        2 
  24   chr24_1825945     AAsi    G    C        0      0        2 
  24   chr24_1825945     AKia    G    C        0      0        2 
  24   chr24_1825945     AOna    G    C        0      0        2 
  24   chr24_1825945     ASom    G    C        0      0        2 
  24   chr24_1825945     HCab    G    C        0      0        2 
  24   chr24_1825945     HPrz    G    C      0.5      1        2 
  24   chr24_1825945     ZBoe    G    C        0      0        2 
  24   chr24_1825945     ZGre    G    C        0      0        2 
  24   chr24_1825945     ZHar    G    C        0      0        2 
  24   chr24_1825945   Sample    G    C        0      0        2 
  24   chr24_1832756     AAsi    T    C        0      0        2 
  24   chr24_1832756     AKia    T    C        0      0        2 
  24   chr24_1832756     AOna    T    C        0      0        2 
  24   chr24_1832756     ASom    T    C        0      0        2 
  24   chr24_1832756     HCab    T    C        1      2        2 
  24   chr24_1832756     HPrz    T    C        1      2        2 
  24   chr24_1832756     ZBoe    T    C        0      0        2 
  24   chr24_1832756     ZGre    T    C        0      0        2 
  24   chr24_1832756     ZHar    T    C        0      0        2 
  24   chr24_1832756   Sample    T    C        0      0        2 
  24   chr24_1842228     AAsi    T    C        0      0        2 
  24   chr24_1842228     AKia    T    C        0      0        2 
  24   chr24_1842228     AOna    T    C      0.5      1        2 
  24   chr24_1842228     ASom    T    C        0      0        2 
  24   chr24_1842228     HCab    T    C        0      0        2 
  24   chr24_1842228     HPrz    T    C        0      0        2 
  24   chr24_1842228     ZBoe    T    C        0      0        2 
  24   chr24_1842228     ZGre    T    C        0      0        2 
  24   chr24_1842228     ZHar    T    C        0      0        2 
  24   chr24_1842228   Sample    T    C        0      0        2 
  24   chr24_1845720     AAsi    G    T        0      0        2 
  24   chr24_1845720     AKia    G    T      0.5      1        2 
  24   chr24_1845720     AOna    G    T        0      0        2 
  24   chr24_1845720     ASom    G    T        0      0        2 
  24   chr24_1845720     HCab    G    T        0      0        2 
  24   chr24_1845720     HPrz    G    T        0      0        2 
  24   chr24_1845720     ZBoe    G    T        0      0        2 
  24   chr24_1845720     ZGre    G    T        0      0        2 
  24   chr24_1845720     ZHar    G    T        0      0        2 
  24   chr24_1845720   Sample    G    T        0      0        2 
  24   chr24_1849065     AAsi    G    A        0      0        2 
  24   chr24_1849065     AKia    G    A        0      0        2 
  24   chr24_1849065     AOna    G    A        0      0        2 
  24   chr24_1849065     ASom    G    A        0      0        2 
  24   chr24_1849065     HCab    G    A        0      0        2 
  24   chr24_1849065     HPrz    G    A        0      0        2 
  24   chr24_1849065     ZBoe    G    A        0      0        2 
  24   chr24_1849065     ZGre    G    A        0      0        2 
  24   chr24_1849065     ZHar    G    A        1      2        2 
  24   chr24_1849065   Sample    G    A        0      0        2 
  24   chr24_1855032     AAsi    G    C      0.5      1        2 
  24   chr24_1855032     AKia    G    C        0      0        2 
  24   chr24_1855032     AOna    G    C        0      0        2 
  24   chr24_1855032     ASom    G    C        0      0        2 
  24   chr24_1855032     HCab    G    C        0      0        2 
  24   chr24_1855032     HPrz    G    C        0      0        2 
  24   chr24_1855032     ZBoe    G    C        0      0        2 
  24   chr24_1855032     ZGre    G    C        0      0        2 
  24   chr24_1855032     ZHar    G    C        0      0        2 
  24   chr24_1855032   Sample    G    C        0      0        2 
  24   chr24_1855993     AAsi    C    T        0      0        2 
  24   chr24_1855993     AKia    C    T        0      0        2 
  24   chr24_1855993     AOna    C    T        0      0        2 
  24   chr24_1855993     ASom    C    T        0      0        2 
  24   chr24_1855993     HCab    C    T        0      0        2 
  24   chr24_1855993     HPrz    C    T        0      0        2 
  24   chr24_1855993     ZBoe    C    T        0      0        2 
  24   chr24_1855993     ZGre    C    T      0.5      1        2 
  24   chr24_1855993     ZHar    C    T        0      0        2 
  24   chr24_1855993   Sample    C    T        0      0        2 
  24   chr24_1856165     AAsi    C    G        0      0        2 
  24   chr24_1856165     AKia    C    G        0      0        2 
  24   chr24_1856165     AOna    C    G        0      0        2 
  24   chr24_1856165     ASom    C    G        0      0        2 
  24   chr24_1856165     HCab    C    G        1      2        2 
  24   chr24_1856165     HPrz    C    G        1      2        2 
  24   chr24_1856165     ZBoe    C    G        0      0        2 
  24   chr24_1856165     ZGre    C    G        0      0        2 
  24   chr24_1856165     ZHar    C    G        0      0        2 
  24   chr24_1856165   Sample    C    G        0      0        2 
  24   chr24_1856686     AAsi    T    A        0      0        2 
  24   chr24_1856686     AKia    T    A        0      0        2 
  24   chr24_1856686     AOna    T    A        0      0        2 
  24   chr24_1856686     ASom    T    A        0      0        2 
  24   chr24_1856686     HCab    T    A        0      0        2 
  24   chr24_1856686     HPrz    T    A      0.5      1        2 
  24   chr24_1856686     ZBoe    T    A        0      0        2 
  24   chr24_1856686     ZGre    T    A        0      0        2 
  24   chr24_1856686     ZHar    T    A        0      0        2 
  24   chr24_1856686   Sample    T    A        0      0        2 
  24   chr24_1864777     AAsi    C    T        0      0        2 
  24   chr24_1864777     AKia    C    T        0      0        2 
  24   chr24_1864777     AOna    C    T      0.5      1        2 
  24   chr24_1864777     ASom    C    T        0      0        2 
  24   chr24_1864777     HCab    C    T        0      0        2 
  24   chr24_1864777     HPrz    C    T        0      0        2 
  24   chr24_1864777     ZBoe    C    T        0      0        2 
  24   chr24_1864777     ZGre    C    T        0      0        2 
  24   chr24_1864777     ZHar    C    T        0      0        2 
  24   chr24_1864777   Sample    C    T        0      0        2 
  24   chr24_1865495     AAsi    G    C        0      0        2 
  24   chr24_1865495     AKia    G    C        0      0        2 
  24   chr24_1865495     AOna    G    C        0      0        2 
  24   chr24_1865495     ASom    G    C        0      0        2 
  24   chr24_1865495     HCab    G    C        1      2        2 
  24   chr24_1865495     HPrz    G    C        1      2        2 
  24   chr24_1865495     ZBoe    G    C        0      0        2 
  24   chr24_1865495     ZGre    G    C        0      0        2 
  24   chr24_1865495     ZHar    G    C        0      0        2 
  24   chr24_1865495   Sample    G    C        0      0        2 
  24   chr24_1870515     AAsi    A    G        0      0        2 
  24   chr24_1870515     AKia    A    G        0      0        2 
  24   chr24_1870515     AOna    A    G        0      0        2 
  24   chr24_1870515     ASom    A    G        0      0        2 
  24   chr24_1870515     HCab    A    G        0      0        2 
  24   chr24_1870515     HPrz    A    G        0      0        2 
  24   chr24_1870515     ZBoe    A    G      0.5      1        2 
  24   chr24_1870515     ZGre    A    G        0      0        2 
  24   chr24_1870515     ZHar    A    G        0      0        2 
  24   chr24_1870515   Sample    A    G        0      0        2 
  24   chr24_1902256     AAsi    T    C        0      0        2 
  24   chr24_1902256     AKia    T    C        0      0        2 
  24   chr24_1902256     AOna    T    C        0      0        2 
  24   chr24_1902256     ASom    T    C        0      0        2 
  24   chr24_1902256     HCab    T    C        1      2        2 
  24   chr24_1902256     HPrz    T    C        1      2        2 
  24   chr24_1902256     ZBoe    T    C        0      0        2 
  24   chr24_1902256     ZGre    T    C        0      0        2 
  24   chr24_1902256     ZHar    T    C        0      0        2 
  24   chr24_1902256   Sample    T    C        0      0        2 
  24   chr24_1905873     AAsi    A    G        0      0        2 
  24   chr24_1905873     AKia    A    G        1      2        2 
  24   chr24_1905873     AOna    A    G        1      2        2 
  24   chr24_1905873     ASom    A    G        0      0        2 
  24   chr24_1905873     HCab    A    G        0      0        2 
  24   chr24_1905873     HPrz    A    G        0      0        2 
  24   chr24_1905873     ZBoe    A    G        0      0        2 
  24   chr24_1905873     ZGre    A    G        0      0        2 
  24   chr24_1905873     ZHar    A    G        0      0        2 
  24   chr24_1905873   Sample    A    G        0      0        2 
  24   chr24_1916685     AAsi    C    T        0      0        2 
  24   chr24_1916685     AKia    C    T        0      0        2 
  24   chr24_1916685     AOna    C    T        0      0        2 
  24   chr24_1916685     ASom    C    T      0.5      1        2 
  24   chr24_1916685     HCab    C    T        0      0        2 
  24   chr24_1916685     HPrz    C    T        0      0        2 
  24   chr24_1916685     ZBoe    C    T        0      0        2 
  24   chr24_1916685     ZGre    C    T        0      0        2 
  24   chr24_1916685     ZHar    C    T        0      0        2 
  24   chr24_1916685   Sample    C    T        0      0        2 
  24   chr24_1916868     AAsi    T    C        0      0        2 
  24   chr24_1916868     AKia    T    C        0      0        2 
  24   chr24_1916868     AOna    T    C        0      0        2 
  24   chr24_1916868     ASom    T    C        0      0        2 
  24   chr24_1916868     HCab    T    C        0      0        2 
  24   chr24_1916868     HPrz    T    C        0      0        2 
  24   chr24_1916868     ZBoe    T    C        0      0        2 
  24   chr24_1916868     ZGre    T    C        1      2        2 
  24   chr24_1916868     ZHar    T    C        0      0        2 
  24   chr24_1916868   Sample    T    C        0      0        2 
  24   chr24_1920776     AAsi    T    C        0      0        2 
  24   chr24_1920776     AKia    T    C        0      0        2 
  24   chr24_1920776     AOna    T    C        0      0        2 
  24   chr24_1920776     ASom    T    C        0      0        2 
  24   chr24_1920776     HCab    T    C        1      2        2 
  24   chr24_1920776     HPrz    T    C        1      2        2 
  24   chr24_1920776     ZBoe    T    C        0      0        2 
  24   chr24_1920776     ZGre    T    C        0      0        2 
  24   chr24_1920776     ZHar    T    C        0      0        2 
  24   chr24_1920776   Sample    T    C        0      0        2 
  24   chr24_1928268     AAsi    T    C        0      0        2 
  24   chr24_1928268     AKia    T    C        0      0        2 
  24   chr24_1928268     AOna    T    C        0      0        2 
  24   chr24_1928268     ASom    T    C        0      0        2 
  24   chr24_1928268     HCab    T    C        0      0        2 
  24   chr24_1928268     HPrz    T    C        0      0        2 
  24   chr24_1928268     ZBoe    T    C      0.5      1        2 
  24   chr24_1928268     ZGre    T    C        0      0        2 
  24   chr24_1928268     ZHar    T    C        0      0        2 
  24   chr24_1928268   Sample    T    C        0      0        2 
  24   chr24_1933485     AAsi    G    A        1      2        2 
  24   chr24_1933485     AKia    G    A        0      0        2 
  24   chr24_1933485     AOna    G    A        0      0        2 
  24   chr24_1933485     ASom    G    A        1      2        2 
  24   chr24_1933485     HCab    G    A        0      0        2 
  24   chr24_1933485     HPrz    G    A        0      0        2 
  24   chr24_1933485     ZBoe    G    A        0      0        2 
  24   chr24_1933485     ZGre    G    A        0      0        2 
  24   chr24_1933485     ZHar    G    A        0      0        2 
  24   chr24_1933485   Sample    G    A        1      2        2 
  24   chr24_1933709     AAsi    T    C        0      0        2 
  24   chr24_1933709     AKia    T    C        0      0        2 
  24   chr24_1933709     AOna    T    C        0      0        2 
  24   chr24_1933709     ASom    T    C        0      0        2 
  24   chr24_1933709     HCab    T    C        1      2        2 
  24   chr24_1933709     HPrz    T    C        1      2        2 
  24   chr24_1933709     ZBoe    T    C        0      0        2 
  24   chr24_1933709     ZGre    T    C        0      0        2 
  24   chr24_1933709     ZHar    T    C        0      0        2 
  24   chr24_1933709   Sample    T    C        0      0        2 
  24   chr24_1937149     AAsi    G    A        0      0        2 
  24   chr24_1937149     AKia    G    A        0      0        2 
  24   chr24_1937149     AOna    G    A        0      0        2 
  24   chr24_1937149     ASom    G    A        0      0        2 
  24   chr24_1937149     HCab    G    A        1      2        2 
  24   chr24_1937149     HPrz    G    A        1      2        2 
  24   chr24_1937149     ZBoe    G    A        0      0        2 
  24   chr24_1937149     ZGre    G    A        0      0        2 
  24   chr24_1937149     ZHar    G    A        0      0        2 
  24   chr24_1937149   Sample    G    A        0      0        2 
  24   chr24_1937218     AAsi    G    T        0      0        2 
  24   chr24_1937218     AKia    G    T        0      0        2 
  24   chr24_1937218     AOna    G    T        0      0        2 
  24   chr24_1937218     ASom    G    T        0      0        2 
  24   chr24_1937218     HCab    G    T        0      0        2 
  24   chr24_1937218     HPrz    G    T      0.5      1        2 
  24   chr24_1937218     ZBoe    G    T        0      0        2 
  24   chr24_1937218     ZGre    G    T        0      0        2 
  24   chr24_1937218     ZHar    G    T        0      0        2 
  24   chr24_1937218   Sample    G    T        0      0        2 
  24   chr24_1937765     AAsi    A    G        0      0        2 
  24   chr24_1937765     AKia    A    G        0      0        2 
  24   chr24_1937765     AOna    A    G      0.5      1        2 
  24   chr24_1937765     ASom    A    G        0      0        2 
  24   chr24_1937765     HCab    A    G        0      0        2 
  24   chr24_1937765     HPrz    A    G        0      0        2 
  24   chr24_1937765     ZBoe    A    G        0      0        2 
  24   chr24_1937765     ZGre    A    G        0      0        2 
  24   chr24_1937765     ZHar    A    G        0      0        2 
  24   chr24_1937765   Sample    A    G        0      0        2 
  24   chr24_1940371     AAsi    A    T        0      0        2 
  24   chr24_1940371     AKia    A    T        0      0        2 
  24   chr24_1940371     AOna    A    T      0.5      1        2 
  24   chr24_1940371     ASom    A    T        0      0        2 
  24   chr24_1940371     HCab    A    T        0      0        2 
  24   chr24_1940371     HPrz    A    T        0      0        2 
  24   chr24_1940371     ZBoe    A    T        0      0        2 
  24   chr24_1940371     ZGre    A    T        0      0        2 
  24   chr24_1940371     ZHar    A    T        0      0        2 
  24   chr24_1940371   Sample    A    T        0      0        2 
  24   chr24_1945674     AAsi    C    A        0      0        2 
  24   chr24_1945674     AKia    C    A        0      0        2 
  24   chr24_1945674     AOna    C    A        0      0        2 
  24   chr24_1945674     ASom    C    A        0      0        2 
  24   chr24_1945674     HCab    C    A        1      2        2 
  24   chr24_1945674     HPrz    C    A      0.5      1        2 
  24   chr24_1945674     ZBoe    C    A        0      0        2 
  24   chr24_1945674     ZGre    C    A        0      0        2 
  24   chr24_1945674     ZHar    C    A        0      0        2 
  24   chr24_1945674   Sample    C    A        0      0        2 
  24   chr24_1948905     AAsi    T    C        0      0        2 
  24   chr24_1948905     AKia    T    C        1      2        2 
  24   chr24_1948905     AOna    T    C        1      2        2 
  24   chr24_1948905     ASom    T    C        0      0        2 
  24   chr24_1948905     HCab    T    C        0      0        2 
  24   chr24_1948905     HPrz    T    C        0      0        2 
  24   chr24_1948905     ZBoe    T    C        0      0        2 
  24   chr24_1948905     ZGre    T    C        0      0        2 
  24   chr24_1948905     ZHar    T    C        0      0        2 
  24   chr24_1948905   Sample    T    C        1      2        2 
  24   chr24_1960729     AAsi    C    T        0      0        2 
  24   chr24_1960729     AKia    C    T        0      0        2 
  24   chr24_1960729     AOna    C    T        0      0        2 
  24   chr24_1960729     ASom    C    T        0      0        2 
  24   chr24_1960729     HCab    C    T        1      2        2 
  24   chr24_1960729     HPrz    C    T        1      2        2 
  24   chr24_1960729     ZBoe    C    T        0      0        2 
  24   chr24_1960729     ZGre    C    T        0      0        2 
  24   chr24_1960729     ZHar    C    T        0      0        2 
  24   chr24_1960729   Sample    C    T        0      0        2 
  24   chr24_1961001     AAsi    C    T        1      2        2 
  24   chr24_1961001     AKia    C    T        0      0        2 
  24   chr24_1961001     AOna    C    T        0      0        2 
  24   chr24_1961001     ASom    C    T        1      2        2 
  24   chr24_1961001     HCab    C    T        0      0        2 
  24   chr24_1961001     HPrz    C    T        0      0        2 
  24   chr24_1961001     ZBoe    C    T        0      0        2 
  24   chr24_1961001     ZGre    C    T      0.5      1        2 
  24   chr24_1961001     ZHar    C    T        0      0        2 
  24   chr24_1961001   Sample    C    T        1      2        2 
  24   chr24_1963140     AAsi    A    G        0      0        2 
  24   chr24_1963140     AKia    A    G        0      0        2 
  24   chr24_1963140     AOna    A    G      0.5      1        2 
  24   chr24_1963140     ASom    A    G        0      0        2 
  24   chr24_1963140     HCab    A    G        0      0        2 
  24   chr24_1963140     HPrz    A    G        0      0        2 
  24   chr24_1963140     ZBoe    A    G        0      0        2 
  24   chr24_1963140     ZGre    A    G        0      0        2 
  24   chr24_1963140     ZHar    A    G        0      0        2 
  24   chr24_1963140   Sample    A    G        0      0        2 
  24   chr24_1966076     AAsi    T    C        0      0        2 
  24   chr24_1966076     AKia    T    C        0      0        2 
  24   chr24_1966076     AOna    T    C        0      0        2 
  24   chr24_1966076     ASom    T    C        0      0        2 
  24   chr24_1966076     HCab    T    C        1      2        2 
  24   chr24_1966076     HPrz    T    C        1      2        2 
  24   chr24_1966076     ZBoe    T    C        0      0        2 
  24   chr24_1966076     ZGre    T    C        0      0        2 
  24   chr24_1966076     ZHar    T    C        0      0        2 
  24   chr24_1966076   Sample    T    C        0      0        2 
  24   chr24_1969170     AAsi    T    C        0      0        2 
  24   chr24_1969170     AKia    T    C        0      0        2 
  24   chr24_1969170     AOna    T    C        0      0        2 
  24   chr24_1969170     ASom    T    C        0      0        2 
  24   chr24_1969170     HCab    T    C        0      0        2 
  24   chr24_1969170     HPrz    T    C        0      0        2 
  24   chr24_1969170     ZBoe    T    C        0      0        2 
  24   chr24_1969170     ZGre    T    C      0.5      1        2 
  24   chr24_1969170     ZHar    T    C        0      0        2 
  24   chr24_1969170   Sample    T    C        0      0        2 
  24   chr24_1975162     AAsi    C    T        0      0        2 
  24   chr24_1975162     AKia    C    T        0      0        2 
  24   chr24_1975162     AOna    C    T        0      0        2 
  24   chr24_1975162     ASom    C    T        0      0        2 
  24   chr24_1975162     HCab    C    T        0      0        2 
  24   chr24_1975162     HPrz    C    T        1      2        2 
  24   chr24_1975162     ZBoe    C    T        0      0        2 
  24   chr24_1975162     ZGre    C    T        0      0        2 
  24   chr24_1975162     ZHar    C    T        0      0        2 
  24   chr24_1975162   Sample    C    T        0      0        2 
  24   chr24_1984900     AAsi    C    G        0      0        2 
  24   chr24_1984900     AKia    C    G        0      0        2 
  24   chr24_1984900     AOna    C    G        0      0        2 
  24   chr24_1984900     ASom    C    G        0      0        2 
  24   chr24_1984900     HCab    C    G        0      0        2 
  24   chr24_1984900     HPrz    C    G        1      2        2 
  24   chr24_1984900     ZBoe    C    G        0      0        2 
  24   chr24_1984900     ZGre    C    G        0      0        2 
  24   chr24_1984900     ZHar    C    G        0      0        2 
  24   chr24_1984900   Sample    C    G        0      0        2 
  24   chr24_2003102     AAsi    C    T        0      0        2 
  24   chr24_2003102     AKia    C    T        0      0        2 
  24   chr24_2003102     AOna    C    T        0      0        2 
  24   chr24_2003102     ASom    C    T        0      0        2 
  24   chr24_2003102     HCab    C    T        0      0        2 
  24   chr24_2003102     HPrz    C    T        0      0        2 
  24   chr24_2003102     ZBoe    C    T      0.5      1        2 
  24   chr24_2003102     ZGre    C    T        0      0        2 
  24   chr24_2003102     ZHar    C    T        0      0        2 
  24   chr24_2003102   Sample    C    T        0      0        2 
  24   chr24_2008209     AAsi    T    C        0      0        2 
  24   chr24_2008209     AKia    T    C        0      0        2 
  24   chr24_2008209     AOna    T    C        0      0        2 
  24   chr24_2008209     ASom    T    C      0.5      1        2 
  24   chr24_2008209     HCab    T    C        0      0        2 
  24   chr24_2008209     HPrz    T    C        0      0        2 
  24   chr24_2008209     ZBoe    T    C        0      0        2 
  24   chr24_2008209     ZGre    T    C        0      0        2 
  24   chr24_2008209     ZHar    T    C        0      0        2 
  24   chr24_2008209   Sample    T    C        0      0        2 
  24   chr24_2009813     AAsi    G    A        0      0        2 
  24   chr24_2009813     AKia    G    A        0      0        2 
  24   chr24_2009813     AOna    G    A        0      0        2 
  24   chr24_2009813     ASom    G    A        0      0        2 
  24   chr24_2009813     HCab    G    A        0      0        2 
  24   chr24_2009813     HPrz    G    A        1      2        2 
  24   chr24_2009813     ZBoe    G    A        0      0        2 
  24   chr24_2009813     ZGre    G    A        0      0        2 
  24   chr24_2009813     ZHar    G    A        0      0        2 
  24   chr24_2009813   Sample    G    A        0      0        2 
  24   chr24_2010436     AAsi    A    G        0      0        2 
  24   chr24_2010436     AKia    A    G        0      0        2 
  24   chr24_2010436     AOna    A    G        0      0        2 
  24   chr24_2010436     ASom    A    G        0      0        2 
  24   chr24_2010436     HCab    A    G        0      0        2 
  24   chr24_2010436     HPrz    A    G        0      0        2 
  24   chr24_2010436     ZBoe    A    G      0.5      1        2 
  24   chr24_2010436     ZGre    A    G        0      0        2 
  24   chr24_2010436     ZHar    A    G        0      0        2 
  24   chr24_2010436   Sample    A    G        0      0        2 
  24   chr24_2010572     AAsi    T    C        0      0        2 
  24   chr24_2010572     AKia    T    C        0      0        2 
  24   chr24_2010572     AOna    T    C        0      0        2 
  24   chr24_2010572     ASom    T    C        0      0        2 
  24   chr24_2010572     HCab    T    C        0      0        2 
  24   chr24_2010572     HPrz    T    C        0      0        2 
  24   chr24_2010572     ZBoe    T    C        1      2        2 
  24   chr24_2010572     ZGre    T    C        0      0        2 
  24   chr24_2010572     ZHar    T    C        0      0        2 
  24   chr24_2010572   Sample    T    C        0      0        2 
  24   chr24_2022219     AAsi    T    C        0      0        2 
  24   chr24_2022219     AKia    T    C        0      0        2 
  24   chr24_2022219     AOna    T    C        0      0        2 
  24   chr24_2022219     ASom    T    C      0.5      1        2 
  24   chr24_2022219     HCab    T    C        0      0        2 
  24   chr24_2022219     HPrz    T    C        0      0        2 
  24   chr24_2022219     ZBoe    T    C        0      0        2 
  24   chr24_2022219     ZGre    T    C        1      2        2 
  24   chr24_2022219     ZHar    T    C        0      0        2 
  24   chr24_2022219   Sample    T    C        0      0        2 
  24   chr24_2029717     AAsi    C    A        0      0        2 
  24   chr24_2029717     AKia    C    A        0      0        2 
  24   chr24_2029717     AOna    C    A        0      0        2 
  24   chr24_2029717     ASom    C    A        0      0        2 
  24   chr24_2029717     HCab    C    A        0      0        2 
  24   chr24_2029717     HPrz    C    A        0      0        2 
  24   chr24_2029717     ZBoe    C    A        1      2        2 
  24   chr24_2029717     ZGre    C    A        0      0        2 
  24   chr24_2029717     ZHar    C    A        1      2        2 
  24   chr24_2029717   Sample    C    A        0      0        2 
  24   chr24_2035588     AAsi    G    C        0      0        2 
  24   chr24_2035588     AKia    G    C        0      0        2 
  24   chr24_2035588     AOna    G    C        0      0        2 
  24   chr24_2035588     ASom    G    C        0      0        2 
  24   chr24_2035588     HCab    G    C        1      2        2 
  24   chr24_2035588     HPrz    G    C        1      2        2 
  24   chr24_2035588     ZBoe    G    C        0      0        2 
  24   chr24_2035588     ZGre    G    C        0      0        2 
  24   chr24_2035588     ZHar    G    C        0      0        2 
  24   chr24_2035588   Sample    G    C        0      0        2 
  24   chr24_2037132     AAsi    A    G        0      0        2 
  24   chr24_2037132     AKia    A    G        0      0        2 
  24   chr24_2037132     AOna    A    G        0      0        2 
  24   chr24_2037132     ASom    A    G        0      0        2 
  24   chr24_2037132     HCab    A    G        0      0        2 
  24   chr24_2037132     HPrz    A    G        0      0        2 
  24   chr24_2037132     ZBoe    A    G        0      0        2 
  24   chr24_2037132     ZGre    A    G        1      2        2 
  24   chr24_2037132     ZHar    A    G        0      0        2 
  24   chr24_2037132   Sample    A    G        0      0        2 
  24   chr24_2037963     AAsi    G    A        0      0        2 
  24   chr24_2037963     AKia    G    A        0      0        2 
  24   chr24_2037963     AOna    G    A        0      0        2 
  24   chr24_2037963     ASom    G    A        0      0        2 
  24   chr24_2037963     HCab    G    A        0      0        2 
  24   chr24_2037963     HPrz    G    A        0      0        2 
  24   chr24_2037963     ZBoe    G    A      0.5      1        2 
  24   chr24_2037963     ZGre    G    A        0      0        2 
  24   chr24_2037963     ZHar    G    A        0      0        2 
  24   chr24_2037963   Sample    G    A        0      0        2 
  24   chr24_2053761     AAsi    C    T      0.5      1        2 
  24   chr24_2053761     AKia    C    T        0      0        2 
  24   chr24_2053761     AOna    C    T        0      0        2 
  24   chr24_2053761     ASom    C    T        0      0        2 
  24   chr24_2053761     HCab    C    T        0      0        2 
  24   chr24_2053761     HPrz    C    T        0      0        2 
  24   chr24_2053761     ZBoe    C    T        0      0        2 
  24   chr24_2053761     ZGre    C    T        0      0        2 
  24   chr24_2053761     ZHar    C    T        0      0        2 
  24   chr24_2053761   Sample    C    T        0      0        2 
  24   chr24_2057823     AAsi    A    G        0      0        2 
  24   chr24_2057823     AKia    A    G        0      0        2 
  24   chr24_2057823     AOna    A    G        0      0        2 
  24   chr24_2057823     ASom    A    G        0      0        2 
  24   chr24_2057823     HCab    A    G        1      2        2 
  24   chr24_2057823     HPrz    A    G        1      2        2 
  24   chr24_2057823     ZBoe    A    G        0      0        2 
  24   chr24_2057823     ZGre    A    G        0      0        2 
  24   chr24_2057823     ZHar    A    G        0      0        2 
  24   chr24_2057823   Sample    A    G        0      0        2 
  24   chr24_2059016     AAsi    G    A        0      0        2 
  24   chr24_2059016     AKia    G    A        1      2        2 
  24   chr24_2059016     AOna    G    A        1      2        2 
  24   chr24_2059016     ASom    G    A        0      0        2 
  24   chr24_2059016     HCab    G    A        0      0        2 
  24   chr24_2059016     HPrz    G    A        0      0        2 
  24   chr24_2059016     ZBoe    G    A        0      0        2 
  24   chr24_2059016     ZGre    G    A        0      0        2 
  24   chr24_2059016     ZHar    G    A        0      0        2 
  24   chr24_2059016   Sample    G    A        0      0        2 
  24   chr24_2066052     AAsi    C    A        0      0        2 
  24   chr24_2066052     AKia    C    A        0      0        2 
  24   chr24_2066052     AOna    C    A        0      0        2 
  24   chr24_2066052     ASom    C    A        0      0        2 
  24   chr24_2066052     HCab    C    A        0      0        2 
  24   chr24_2066052     HPrz    C    A        0      0        2 
  24   chr24_2066052     ZBoe    C    A        1      2        2 
  24   chr24_2066052     ZGre    C    A        0      0        2 
  24   chr24_2066052     ZHar    C    A        0      0        2 
  24   chr24_2066052   Sample    C    A        0      0        2 
  24   chr24_2072427     AAsi    C    T        0      0        2 
  24   chr24_2072427     AKia    C    T        0      0        2 
  24   chr24_2072427     AOna    C    T      0.5      1        2 
  24   chr24_2072427     ASom    C    T        0      0        2 
  24   chr24_2072427     HCab    C    T        0      0        2 
  24   chr24_2072427     HPrz    C    T        0      0        2 
  24   chr24_2072427     ZBoe    C    T        0      0        2 
  24   chr24_2072427     ZGre    C    T        0      0        2 
  24   chr24_2072427     ZHar    C    T        0      0        2 
  24   chr24_2072427   Sample    C    T        0      0        2 
  24   chr24_2075061     AAsi    A    G        0      0        2 
  24   chr24_2075061     AKia    A    G        0      0        2 
  24   chr24_2075061     AOna    A    G        0      0        2 
  24   chr24_2075061     ASom    A    G        0      0        2 
  24   chr24_2075061     HCab    A    G        0      0        2 
  24   chr24_2075061     HPrz    A    G        0      0        2 
  24   chr24_2075061     ZBoe    A    G        0      0        2 
  24   chr24_2075061     ZGre    A    G        1      2        2 
  24   chr24_2075061     ZHar    A    G        0      0        2 
  24   chr24_2075061   Sample    A    G        0      0        2 
  24   chr24_2080408     AAsi    T    C        0      0        2 
  24   chr24_2080408     AKia    T    C        0      0        2 
  24   chr24_2080408     AOna    T    C        0      0        2 
  24   chr24_2080408     ASom    T    C        0      0        2 
  24   chr24_2080408     HCab    T    C        1      2        2 
  24   chr24_2080408     HPrz    T    C        1      2        2 
  24   chr24_2080408     ZBoe    T    C        0      0        2 
  24   chr24_2080408     ZGre    T    C        0      0        2 
  24   chr24_2080408     ZHar    T    C        0      0        2 
  24   chr24_2080408   Sample    T    C        0      0        2 
  24   chr24_2085652     AAsi    C    G        0      0        2 
  24   chr24_2085652     AKia    C    G        0      0        2 
  24   chr24_2085652     AOna    C    G        0      0        2 
  24   chr24_2085652     ASom    C    G        0      0        2 
  24   chr24_2085652     HCab    C    G        0      0        2 
  24   chr24_2085652     HPrz    C    G      0.5      1        2 
  24   chr24_2085652     ZBoe    C    G        0      0        2 
  24   chr24_2085652     ZGre    C    G        0      0        2 
  24   chr24_2085652     ZHar    C    G        0      0        2 
  24   chr24_2085652   Sample    C    G        0      0        2 
  24   chr24_2093726     AAsi    G    A        0      0        2 
  24   chr24_2093726     AKia    G    A        0      0        2 
  24   chr24_2093726     AOna    G    A        0      0        2 
  24   chr24_2093726     ASom    G    A        0      0        2 
  24   chr24_2093726     HCab    G    A        0      0        2 
  24   chr24_2093726     HPrz    G    A        1      2        2 
  24   chr24_2093726     ZBoe    G    A        0      0        2 
  24   chr24_2093726     ZGre    G    A        0      0        2 
  24   chr24_2093726     ZHar    G    A        0      0        2 
  24   chr24_2093726   Sample    G    A        0      0        2 
  24   chr24_2094297     AAsi    C    G        0      0        2 
  24   chr24_2094297     AKia    C    G        0      0        2 
  24   chr24_2094297     AOna    C    G        0      0        2 
  24   chr24_2094297     ASom    C    G      0.5      1        2 
  24   chr24_2094297     HCab    C    G        0      0        2 
  24   chr24_2094297     HPrz    C    G        0      0        2 
  24   chr24_2094297     ZBoe    C    G        0      0        2 
  24   chr24_2094297     ZGre    C    G        0      0        2 
  24   chr24_2094297     ZHar    C    G        0      0        2 
  24   chr24_2094297   Sample    C    G        0      0        2 
  24   chr24_2098960     AAsi    G    T        0      0        2 
  24   chr24_2098960     AKia    G    T        0      0        2 
  24   chr24_2098960     AOna    G    T        0      0        2 
  24   chr24_2098960     ASom    G    T        0      0        2 
  24   chr24_2098960     HCab    G    T        0      0        2 
  24   chr24_2098960     HPrz    G    T        0      0        2 
  24   chr24_2098960     ZBoe    G    T        0      0        2 
  24   chr24_2098960     ZGre    G    T        0      0        2 
  24   chr24_2098960     ZHar    G    T        1      2        2 
  24   chr24_2098960   Sample    G    T        0      0        2 
  24   chr24_2105748     AAsi    T    G        0      0        2 
  24   chr24_2105748     AKia    T    G        0      0        2 
  24   chr24_2105748     AOna    T    G        0      0        2 
  24   chr24_2105748     ASom    T    G        0      0        2 
  24   chr24_2105748     HCab    T    G        1      2        2 
  24   chr24_2105748     HPrz    T    G        0      0        2 
  24   chr24_2105748     ZBoe    T    G        0      0        2 
  24   chr24_2105748     ZGre    T    G        0      0        2 
  24   chr24_2105748     ZHar    T    G        0      0        2 
  24   chr24_2105748   Sample    T    G        0      0        2 
  24   chr24_2110594     AAsi    C    T        0      0        2 
  24   chr24_2110594     AKia    C    T        0      0        2 
  24   chr24_2110594     AOna    C    T        0      0        2 
  24   chr24_2110594     ASom    C    T        0      0        2 
  24   chr24_2110594     HCab    C    T        1      2        2 
  24   chr24_2110594     HPrz    C    T        1      2        2 
  24   chr24_2110594     ZBoe    C    T        0      0        2 
  24   chr24_2110594     ZGre    C    T        0      0        2 
  24   chr24_2110594     ZHar    C    T        0      0        2 
  24   chr24_2110594   Sample    C    T        1      2        2 
  24   chr24_2112761     AAsi    A    G        0      0        2 
  24   chr24_2112761     AKia    A    G        0      0        2 
  24   chr24_2112761     AOna    A    G        0      0        2 
  24   chr24_2112761     ASom    A    G        0      0        2 
  24   chr24_2112761     HCab    A    G        1      2        2 
  24   chr24_2112761     HPrz    A    G        1      2        2 
  24   chr24_2112761     ZBoe    A    G        0      0        2 
  24   chr24_2112761     ZGre    A    G        0      0        2 
  24   chr24_2112761     ZHar    A    G        0      0        2 
  24   chr24_2112761   Sample    A    G        0      0        2 
  24   chr24_2113495     AAsi    C    T        0      0        2 
  24   chr24_2113495     AKia    C    T        0      0        2 
  24   chr24_2113495     AOna    C    T        0      0        2 
  24   chr24_2113495     ASom    C    T        0      0        2 
  24   chr24_2113495     HCab    C    T        1      2        2 
  24   chr24_2113495     HPrz    C    T        1      2        2 
  24   chr24_2113495     ZBoe    C    T        0      0        2 
  24   chr24_2113495     ZGre    C    T        0      0        2 
  24   chr24_2113495     ZHar    C    T        0      0        2 
  24   chr24_2113495   Sample    C    T        0      0        2 
  24   chr24_2122652     AAsi    T    C        0      0        2 
  24   chr24_2122652     AKia    T    C        0      0        2 
  24   chr24_2122652     AOna    T    C        0      0        2 
  24   chr24_2122652     ASom    T    C        0      0        2 
  24   chr24_2122652     HCab    T    C        1      2        2 
  24   chr24_2122652     HPrz    T    C        1      2        2 
  24   chr24_2122652     ZBoe    T    C        0      0        2 
  24   chr24_2122652     ZGre    T    C        0      0        2 
  24   chr24_2122652     ZHar    T    C        0      0        2 
  24   chr24_2122652   Sample    T    C        0      0        2 
  24   chr24_2127904     AAsi    T    C        0      0        2 
  24   chr24_2127904     AKia    T    C        0      0        2 
  24   chr24_2127904     AOna    T    C        0      0        2 
  24   chr24_2127904     ASom    T    C        0      0        2 
  24   chr24_2127904     HCab    T    C        0      0        2 
  24   chr24_2127904     HPrz    T    C        0      0        2 
  24   chr24_2127904     ZBoe    T    C      0.5      1        2 
  24   chr24_2127904     ZGre    T    C        0      0        2 
  24   chr24_2127904     ZHar    T    C        0      0        2 
  24   chr24_2127904   Sample    T    C        0      0        2 
  24   chr24_2127932     AAsi    G    A        0      0        2 
  24   chr24_2127932     AKia    G    A        0      0        2 
  24   chr24_2127932     AOna    G    A        0      0        2 
  24   chr24_2127932     ASom    G    A        0      0        2 
  24   chr24_2127932     HCab    G    A        1      2        2 
  24   chr24_2127932     HPrz    G    A        1      2        2 
  24   chr24_2127932     ZBoe    G    A        0      0        2 
  24   chr24_2127932     ZGre    G    A        0      0        2 
  24   chr24_2127932     ZHar    G    A        0      0        2 
  24   chr24_2127932   Sample    G    A        0      0        2 
  24   chr24_2134258     AAsi    C    A        1      2        2 
  24   chr24_2134258     AKia    C    A        0      0        2 
  24   chr24_2134258     AOna    C    A        0      0        2 
  24   chr24_2134258     ASom    C    A        1      2        2 
  24   chr24_2134258     HCab    C    A        0      0        2 
  24   chr24_2134258     HPrz    C    A        0      0        2 
  24   chr24_2134258     ZBoe    C    A        0      0        2 
  24   chr24_2134258     ZGre    C    A        0      0        2 
  24   chr24_2134258     ZHar    C    A        0      0        2 
  24   chr24_2134258   Sample    C    A        1      2        2 
  24   chr24_2136042     AAsi    G    A        1      2        2 
  24   chr24_2136042     AKia    G    A        1      2        2 
  24   chr24_2136042     AOna    G    A        1      2        2 
  24   chr24_2136042     ASom    G    A        1      2        2 
  24   chr24_2136042     HCab    G    A        0      0        2 
  24   chr24_2136042     HPrz    G    A        0      0        2 
  24   chr24_2136042     ZBoe    G    A        0      0        2 
  24   chr24_2136042     ZGre    G    A        0      0        2 
  24   chr24_2136042     ZHar    G    A        0      0        2 
  24   chr24_2136042   Sample    G    A        1      2        2 
  24   chr24_2154820     AAsi    T    G        0      0        2 
  24   chr24_2154820     AKia    T    G        0      0        2 
  24   chr24_2154820     AOna    T    G        0      0        2 
  24   chr24_2154820     ASom    T    G        0      0        2 
  24   chr24_2154820     HCab    T    G        1      2        2 
  24   chr24_2154820     HPrz    T    G        1      2        2 
  24   chr24_2154820     ZBoe    T    G        0      0        2 
  24   chr24_2154820     ZGre    T    G        0      0        2 
  24   chr24_2154820     ZHar    T    G        0      0        2 
  24   chr24_2154820   Sample    T    G        0      0        2 
  24   chr24_2157250     AAsi    A    G        0      0        2 
  24   chr24_2157250     AKia    A    G        0      0        2 
  24   chr24_2157250     AOna    A    G        0      0        2 
  24   chr24_2157250     ASom    A    G      0.5      1        2 
  24   chr24_2157250     HCab    A    G        0      0        2 
  24   chr24_2157250     HPrz    A    G        0      0        2 
  24   chr24_2157250     ZBoe    A    G        0      0        2 
  24   chr24_2157250     ZGre    A    G        0      0        2 
  24   chr24_2157250     ZHar    A    G        0      0        2 
  24   chr24_2157250   Sample    A    G        0      0        2 
  24   chr24_2158376     AAsi    G    T        0      0        2 
  24   chr24_2158376     AKia    G    T        0      0        2 
  24   chr24_2158376     AOna    G    T        0      0        2 
  24   chr24_2158376     ASom    G    T        0      0        2 
  24   chr24_2158376     HCab    G    T        1      2        2 
  24   chr24_2158376     HPrz    G    T        1      2        2 
  24   chr24_2158376     ZBoe    G    T        0      0        2 
  24   chr24_2158376     ZGre    G    T        0      0        2 
  24   chr24_2158376     ZHar    G    T        0      0        2 
  24   chr24_2158376   Sample    G    T        0      0        2 
  24   chr24_2158567     AAsi    A    G        0      0        2 
  24   chr24_2158567     AKia    A    G        0      0        2 
  24   chr24_2158567     AOna    A    G        0      0        2 
  24   chr24_2158567     ASom    A    G        0      0        2 
  24   chr24_2158567     HCab    A    G        1      2        2 
  24   chr24_2158567     HPrz    A    G        1      2        2 
  24   chr24_2158567     ZBoe    A    G        0      0        2 
  24   chr24_2158567     ZGre    A    G        0      0        2 
  24   chr24_2158567     ZHar    A    G        0      0        2 
  24   chr24_2158567   Sample    A    G        0      0        2 
  24   chr24_2158956     AAsi    G    T        0      0        2 
  24   chr24_2158956     AKia    G    T        0      0        2 
  24   chr24_2158956     AOna    G    T        0      0        2 
  24   chr24_2158956     ASom    G    T        0      0        2 
  24   chr24_2158956     HCab    G    T        0      0        2 
  24   chr24_2158956     HPrz    G    T        0      0        2 
  24   chr24_2158956     ZBoe    G    T        0      0        2 
  24   chr24_2158956     ZGre    G    T        1      2        2 
  24   chr24_2158956     ZHar    G    T        0      0        2 
  24   chr24_2158956   Sample    G    T        0      0        2 
  24   chr24_2159636     AAsi    A    C        0      0        2 
  24   chr24_2159636     AKia    A    C        0      0        2 
  24   chr24_2159636     AOna    A    C        0      0        2 
  24   chr24_2159636     ASom    A    C        0      0        2 
  24   chr24_2159636     HCab    A    C        0      0        2 
  24   chr24_2159636     HPrz    A    C        0      0        2 
  24   chr24_2159636     ZBoe    A    C      0.5      1        2 
  24   chr24_2159636     ZGre    A    C        0      0        2 
  24   chr24_2159636     ZHar    A    C        0      0        2 
  24   chr24_2159636   Sample    A    C        0      0        2 
  24   chr24_2161677     AAsi    G    A        0      0        2 
  24   chr24_2161677     AKia    G    A        0      0        2 
  24   chr24_2161677     AOna    G    A        0      0        2 
  24   chr24_2161677     ASom    G    A        0      0        2 
  24   chr24_2161677     HCab    G    A        0      0        2 
  24   chr24_2161677     HPrz    G    A        0      0        2 
  24   chr24_2161677     ZBoe    G    A        1      2        2 
  24   chr24_2161677     ZGre    G    A        0      0        2 
  24   chr24_2161677     ZHar    G    A        0      0        2 
  24   chr24_2161677   Sample    G    A        0      0        2 
  24   chr24_2166354     AAsi    T    C        1      2        2 
  24   chr24_2166354     AKia    T    C        1      2        2 
  24   chr24_2166354     AOna    T    C        1      2        2 
  24   chr24_2166354     ASom    T    C        1      2        2 
  24   chr24_2166354     HCab    T    C        0      0        2 
  24   chr24_2166354     HPrz    T    C        0      0        2 
  24   chr24_2166354     ZBoe    T    C        0      0        2 
  24   chr24_2166354     ZGre    T    C        0      0        2 
  24   chr24_2166354     ZHar    T    C        0      0        2 
  24   chr24_2166354   Sample    T    C        1      2        2 
  24   chr24_2167838     AAsi    A    G        0      0        2 
  24   chr24_2167838     AKia    A    G        0      0        2 
  24   chr24_2167838     AOna    A    G        0      0        2 
  24   chr24_2167838     ASom    A    G        0      0        2 
  24   chr24_2167838     HCab    A    G        1      2        2 
  24   chr24_2167838     HPrz    A    G        1      2        2 
  24   chr24_2167838     ZBoe    A    G        0      0        2 
  24   chr24_2167838     ZGre    A    G        0      0        2 
  24   chr24_2167838     ZHar    A    G        0      0        2 
  24   chr24_2167838   Sample    A    G        0      0        2 
  24   chr24_2183670     AAsi    C    A        0      0        2 
  24   chr24_2183670     AKia    C    A        0      0        2 
  24   chr24_2183670     AOna    C    A        0      0        2 
  24   chr24_2183670     ASom    C    A        0      0        2 
  24   chr24_2183670     HCab    C    A        1      2        2 
  24   chr24_2183670     HPrz    C    A        1      2        2 
  24   chr24_2183670     ZBoe    C    A        0      0        2 
  24   chr24_2183670     ZGre    C    A        0      0        2 
  24   chr24_2183670     ZHar    C    A        0      0        2 
  24   chr24_2183670   Sample    C    A        0      0        2 
  24   chr24_2186626     AAsi    G    A        0      0        2 
  24   chr24_2186626     AKia    G    A        1      2        2 
  24   chr24_2186626     AOna    G    A        1      2        2 
  24   chr24_2186626     ASom    G    A        0      0        2 
  24   chr24_2186626     HCab    G    A        0      0        2 
  24   chr24_2186626     HPrz    G    A        0      0        2 
  24   chr24_2186626     ZBoe    G    A        0      0        2 
  24   chr24_2186626     ZGre    G    A        0      0        2 
  24   chr24_2186626     ZHar    G    A        0      0        2 
  24   chr24_2186626   Sample    G    A        0      0        2 
  24   chr24_2188615     AAsi    T    G        0      0        2 
  24   chr24_2188615     AKia    T    G        0      0        2 
  24   chr24_2188615     AOna    T    G        0      0        2 
  24   chr24_2188615     ASom    T    G        0      0        2 
  24   chr24_2188615     HCab    T    G        0      0        2 
  24   chr24_2188615     HPrz    T    G        0      0        2 
  24   chr24_2188615     ZBoe    T    G      0.5      1        2 
  24   chr24_2188615     ZGre    T    G        0      0        2 
  24   chr24_2188615     ZHar    T    G        1      2        2 
  24   chr24_2188615   Sample    T    G        0      0        2 
  24   chr24_2193360     AAsi    A    G        0      0        2 
  24   chr24_2193360     AKia    A    G        0      0        2 
  24   chr24_2193360     AOna    A    G        0      0        2 
  24   chr24_2193360     ASom    A    G        0      0        2 
  24   chr24_2193360     HCab    A    G        1      2        2 
  24   chr24_2193360     HPrz    A    G        1      2        2 
  24   chr24_2193360     ZBoe    A    G        0      0        2 
  24   chr24_2193360     ZGre    A    G        0      0        2 
  24   chr24_2193360     ZHar    A    G        0      0        2 
  24   chr24_2193360   Sample    A    G        0      0        2 
  24   chr24_2206541     AAsi    G    C      0.5      1        2 
  24   chr24_2206541     AKia    G    C        0      0        2 
  24   chr24_2206541     AOna    G    C        0      0        2 
  24   chr24_2206541     ASom    G    C        0      0        2 
  24   chr24_2206541     HCab    G    C        0      0        2 
  24   chr24_2206541     HPrz    G    C        0      0        2 
  24   chr24_2206541     ZBoe    G    C        0      0        2 
  24   chr24_2206541     ZGre    G    C        0      0        2 
  24   chr24_2206541     ZHar    G    C        0      0        2 
  24   chr24_2206541   Sample    G    C        1      2        2 
  24   chr24_2209556     AAsi    T    C        0      0        2 
  24   chr24_2209556     AKia    T    C        0      0        2 
  24   chr24_2209556     AOna    T    C        0      0        2 
  24   chr24_2209556     ASom    T    C        0      0        2 
  24   chr24_2209556     HCab    T    C        0      0        2 
  24   chr24_2209556     HPrz    T    C        0      0        2 
  24   chr24_2209556     ZBoe    T    C        1      2        2 
  24   chr24_2209556     ZGre    T    C        1      2        2 
  24   chr24_2209556     ZHar    T    C        1      2        2 
  24   chr24_2209556   Sample    T    C        0      0        2 
  24   chr24_2219530     AAsi    G    A        0      0        2 
  24   chr24_2219530     AKia    G    A        0      0        2 
  24   chr24_2219530     AOna    G    A        0      0        2 
  24   chr24_2219530     ASom    G    A        0      0        2 
  24   chr24_2219530     HCab    G    A        0      0        2 
  24   chr24_2219530     HPrz    G    A      0.5      1        2 
  24   chr24_2219530     ZBoe    G    A        0      0        2 
  24   chr24_2219530     ZGre    G    A        0      0        2 
  24   chr24_2219530     ZHar    G    A        0      0        2 
  24   chr24_2219530   Sample    G    A        0      0        2 
  24   chr24_2231211     AAsi    G    C        0      0        2 
  24   chr24_2231211     AKia    G    C        1      2        2 
  24   chr24_2231211     AOna    G    C        1      2        2 
  24   chr24_2231211     ASom    G    C        0      0        2 
  24   chr24_2231211     HCab    G    C        0      0        2 
  24   chr24_2231211     HPrz    G    C        0      0        2 
  24   chr24_2231211     ZBoe    G    C        0      0        2 
  24   chr24_2231211     ZGre    G    C        0      0        2 
  24   chr24_2231211     ZHar    G    C        0      0        2 
  24   chr24_2231211   Sample    G    C        0      0        2 
  24   chr24_2232837     AAsi    G    A        0      0        2 
  24   chr24_2232837     AKia    G    A        1      2        2 
  24   chr24_2232837     AOna    G    A        0      0        2 
  24   chr24_2232837     ASom    G    A        0      0        2 
  24   chr24_2232837     HCab    G    A        0      0        2 
  24   chr24_2232837     HPrz    G    A        0      0        2 
  24   chr24_2232837     ZBoe    G    A        0      0        2 
  24   chr24_2232837     ZGre    G    A        0      0        2 
  24   chr24_2232837     ZHar    G    A        0      0        2 
  24   chr24_2232837   Sample    G    A        0      0        2 
  24   chr24_2235313     AAsi    C    T        0      0        2 
  24   chr24_2235313     AKia    C    T        1      2        2 
  24   chr24_2235313     AOna    C    T        1      2        2 
  24   chr24_2235313     ASom    C    T        0      0        2 
  24   chr24_2235313     HCab    C    T        0      0        2 
  24   chr24_2235313     HPrz    C    T        0      0        2 
  24   chr24_2235313     ZBoe    C    T        0      0        2 
  24   chr24_2235313     ZGre    C    T        0      0        2 
  24   chr24_2235313     ZHar    C    T        0      0        2 
  24   chr24_2235313   Sample    C    T        0      0        2 
  24   chr24_2238808     AAsi    C    T        0      0        2 
  24   chr24_2238808     AKia    C    T        0      0        2 
  24   chr24_2238808     AOna    C    T        0      0        2 
  24   chr24_2238808     ASom    C    T        0      0        2 
  24   chr24_2238808     HCab    C    T        1      2        2 
  24   chr24_2238808     HPrz    C    T      0.5      1        2 
  24   chr24_2238808     ZBoe    C    T        0      0        2 
  24   chr24_2238808     ZGre    C    T        0      0        2 
  24   chr24_2238808     ZHar    C    T        0      0        2 
  24   chr24_2238808   Sample    C    T        0      0        2 
  24   chr24_2257282     AAsi    C    A        0      0        2 
  24   chr24_2257282     AKia    C    A        0      0        2 
  24   chr24_2257282     AOna    C    A        0      0        2 
  24   chr24_2257282     ASom    C    A        0      0        2 
  24   chr24_2257282     HCab    C    A        0      0        2 
  24   chr24_2257282     HPrz    C    A        0      0        2 
  24   chr24_2257282     ZBoe    C    A      0.5      1        2 
  24   chr24_2257282     ZGre    C    A        0      0        2 
  24   chr24_2257282     ZHar    C    A        0      0        2 
  24   chr24_2257282   Sample    C    A        0      0        2 
  24   chr24_2262639     AAsi    C    A        0      0        2 
  24   chr24_2262639     AKia    C    A        0      0        2 
  24   chr24_2262639     AOna    C    A        0      0        2 
  24   chr24_2262639     ASom    C    A        0      0        2 
  24   chr24_2262639     HCab    C    A        0      0        2 
  24   chr24_2262639     HPrz    C    A        0      0        2 
  24   chr24_2262639     ZBoe    C    A        0      0        2 
  24   chr24_2262639     ZGre    C    A        1      2        2 
  24   chr24_2262639     ZHar    C    A        0      0        2 
  24   chr24_2262639   Sample    C    A        0      0        2 
  24   chr24_2263311     AAsi    C    G        0      0        2 
  24   chr24_2263311     AKia    C    G        0      0        2 
  24   chr24_2263311     AOna    C    G        0      0        2 
  24   chr24_2263311     ASom    C    G        0      0        2 
  24   chr24_2263311     HCab    C    G        0      0        2 
  24   chr24_2263311     HPrz    C    G        0      0        2 
  24   chr24_2263311     ZBoe    C    G        0      0        2 
  24   chr24_2263311     ZGre    C    G        1      2        2 
  24   chr24_2263311     ZHar    C    G        0      0        2 
  24   chr24_2263311   Sample    C    G        0      0        2 
  24   chr24_2263491     AAsi    G    A        0      0        2 
  24   chr24_2263491     AKia    G    A        0      0        2 
  24   chr24_2263491     AOna    G    A        0      0        2 
  24   chr24_2263491     ASom    G    A        0      0        2 
  24   chr24_2263491     HCab    G    A        1      2        2 
  24   chr24_2263491     HPrz    G    A        1      2        2 
  24   chr24_2263491     ZBoe    G    A        0      0        2 
  24   chr24_2263491     ZGre    G    A        0      0        2 
  24   chr24_2263491     ZHar    G    A        0      0        2 
  24   chr24_2263491   Sample    G    A        0      0        2 
  24   chr24_2267554     AAsi    A    G        0      0        2 
  24   chr24_2267554     AKia    A    G        0      0        2 
  24   chr24_2267554     AOna    A    G        0      0        2 
  24   chr24_2267554     ASom    A    G        0      0        2 
  24   chr24_2267554     HCab    A    G        0      0        2 
  24   chr24_2267554     HPrz    A    G        0      0        2 
  24   chr24_2267554     ZBoe    A    G      0.5      1        2 
  24   chr24_2267554     ZGre    A    G        0      0        2 
  24   chr24_2267554     ZHar    A    G        0      0        2 
  24   chr24_2267554   Sample    A    G        0      0        2 
  24   chr24_2272924     AAsi    A    G        0      0        2 
  24   chr24_2272924     AKia    A    G        0      0        2 
  24   chr24_2272924     AOna    A    G        0      0        2 
  24   chr24_2272924     ASom    A    G        0      0        2 
  24   chr24_2272924     HCab    A    G        0      0        2 
  24   chr24_2272924     HPrz    A    G        0      0        2 
  24   chr24_2272924     ZBoe    A    G        0      0        2 
  24   chr24_2272924     ZGre    A    G        1      2        2 
  24   chr24_2272924     ZHar    A    G        0      0        2 
  24   chr24_2272924   Sample    A    G        0      0        2 
  24   chr24_2275384     AAsi    A    G        0      0        2 
  24   chr24_2275384     AKia    A    G        0      0        2 
  24   chr24_2275384     AOna    A    G        0      0        2 
  24   chr24_2275384     ASom    A    G        0      0        2 
  24   chr24_2275384     HCab    A    G        0      0        2 
  24   chr24_2275384     HPrz    A    G        0      0        2 
  24   chr24_2275384     ZBoe    A    G        0      0        2 
  24   chr24_2275384     ZGre    A    G        1      2        2 
  24   chr24_2275384     ZHar    A    G        0      0        2 
  24   chr24_2275384   Sample    A    G        0      0        2 
  24   chr24_2289678     AAsi    G    A        1      2        2 
  24   chr24_2289678     AKia    G    A        0      0        2 
  24   chr24_2289678     AOna    G    A        0      0        2 
  24   chr24_2289678     ASom    G    A        1      2        2 
  24   chr24_2289678     HCab    G    A        0      0        2 
  24   chr24_2289678     HPrz    G    A        0      0        2 
  24   chr24_2289678     ZBoe    G    A        0      0        2 
  24   chr24_2289678     ZGre    G    A        0      0        2 
  24   chr24_2289678     ZHar    G    A        0      0        2 
  24   chr24_2289678   Sample    G    A        1      2        2 
  24   chr24_2295706     AAsi    C    T        0      0        2 
  24   chr24_2295706     AKia    C    T        0      0        2 
  24   chr24_2295706     AOna    C    T        0      0        2 
  24   chr24_2295706     ASom    C    T        0      0        2 
  24   chr24_2295706     HCab    C    T        1      2        2 
  24   chr24_2295706     HPrz    C    T        1      2        2 
  24   chr24_2295706     ZBoe    C    T        0      0        2 
  24   chr24_2295706     ZGre    C    T        0      0        2 
  24   chr24_2295706     ZHar    C    T        0      0        2 
  24   chr24_2295706   Sample    C    T        0      0        2 
  24   chr24_2297848     AAsi    A    G      0.5      1        2 
  24   chr24_2297848     AKia    A    G        0      0        2 
  24   chr24_2297848     AOna    A    G        0      0        2 
  24   chr24_2297848     ASom    A    G        0      0        2 
  24   chr24_2297848     HCab    A    G        0      0        2 
  24   chr24_2297848     HPrz    A    G        0      0        2 
  24   chr24_2297848     ZBoe    A    G        0      0        2 
  24   chr24_2297848     ZGre    A    G        0      0        2 
  24   chr24_2297848     ZHar    A    G        0      0        2 
  24   chr24_2297848   Sample    A    G        1      2        2 
  24   chr24_2299814     AAsi    T    G        0      0        2 
  24   chr24_2299814     AKia    T    G        0      0        2 
  24   chr24_2299814     AOna    T    G      0.5      1        2 
  24   chr24_2299814     ASom    T    G        0      0        2 
  24   chr24_2299814     HCab    T    G        0      0        2 
  24   chr24_2299814     HPrz    T    G        0      0        2 
  24   chr24_2299814     ZBoe    T    G        0      0        2 
  24   chr24_2299814     ZGre    T    G        0      0        2 
  24   chr24_2299814     ZHar    T    G        0      0        2 
  24   chr24_2299814   Sample    T    G        0      0        2 
  24   chr24_2309144     AAsi    T    C        0      0        2 
  24   chr24_2309144     AKia    T    C        1      2        2 
  24   chr24_2309144     AOna    T    C        1      2        2 
  24   chr24_2309144     ASom    T    C        0      0        2 
  24   chr24_2309144     HCab    T    C        0      0        2 
  24   chr24_2309144     HPrz    T    C        0      0        2 
  24   chr24_2309144     ZBoe    T    C        0      0        2 
  24   chr24_2309144     ZGre    T    C        0      0        2 
  24   chr24_2309144     ZHar    T    C        0      0        2 
  24   chr24_2309144   Sample    T    C        0      0        2 
  24   chr24_2309507     AAsi    T    C        0      0        2 
  24   chr24_2309507     AKia    T    C        0      0        2 
  24   chr24_2309507     AOna    T    C        0      0        2 
  24   chr24_2309507     ASom    T    C        0      0        2 
  24   chr24_2309507     HCab    T    C        0      0        2 
  24   chr24_2309507     HPrz    T    C        0      0        2 
  24   chr24_2309507     ZBoe    T    C      0.5      1        2 
  24   chr24_2309507     ZGre    T    C        1      2        2 
  24   chr24_2309507     ZHar    T    C        1      2        2 
  24   chr24_2309507   Sample    T    C        0      0        2 
  24   chr24_2309690     AAsi    G    A        0      0        2 
  24   chr24_2309690     AKia    G    A        0      0        2 
  24   chr24_2309690     AOna    G    A        0      0        2 
  24   chr24_2309690     ASom    G    A        0      0        2 
  24   chr24_2309690     HCab    G    A        1      2        2 
  24   chr24_2309690     HPrz    G    A      0.5      1        2 
  24   chr24_2309690     ZBoe    G    A        0      0        2 
  24   chr24_2309690     ZGre    G    A        0      0        2 
  24   chr24_2309690     ZHar    G    A        0      0        2 
  24   chr24_2309690   Sample    G    A        0      0        2 
  24   chr24_2317477     AAsi    G    A        0      0        2 
  24   chr24_2317477     AKia    G    A        0      0        2 
  24   chr24_2317477     AOna    G    A        0      0        2 
  24   chr24_2317477     ASom    G    A        0      0        2 
  24   chr24_2317477     HCab    G    A        1      2        2 
  24   chr24_2317477     HPrz    G    A        1      2        2 
  24   chr24_2317477     ZBoe    G    A        0      0        2 
  24   chr24_2317477     ZGre    G    A        0      0        2 
  24   chr24_2317477     ZHar    G    A        0      0        2 
  24   chr24_2317477   Sample    G    A        0      0        2 
  24   chr24_2329471     AAsi    T    C        0      0        2 
  24   chr24_2329471     AKia    T    C        1      2        2 
  24   chr24_2329471     AOna    T    C        0      0        2 
  24   chr24_2329471     ASom    T    C        0      0        2 
  24   chr24_2329471     HCab    T    C        0      0        2 
  24   chr24_2329471     HPrz    T    C        0      0        2 
  24   chr24_2329471     ZBoe    T    C        0      0        2 
  24   chr24_2329471     ZGre    T    C        0      0        2 
  24   chr24_2329471     ZHar    T    C        0      0        2 
  24   chr24_2329471   Sample    T    C        0      0        2 
  24   chr24_2329814     AAsi    A    G        0      0        2 
  24   chr24_2329814     AKia    A    G        0      0        2 
  24   chr24_2329814     AOna    A    G        0      0        2 
  24   chr24_2329814     ASom    A    G        0      0        2 
  24   chr24_2329814     HCab    A    G        0      0        2 
  24   chr24_2329814     HPrz    A    G        0      0        2 
  24   chr24_2329814     ZBoe    A    G      0.5      1        2 
  24   chr24_2329814     ZGre    A    G        0      0        2 
  24   chr24_2329814     ZHar    A    G        0      0        2 
  24   chr24_2329814   Sample    A    G        0      0        2 
  24   chr24_2332142     AAsi    C    T        0      0        2 
  24   chr24_2332142     AKia    C    T        0      0        2 
  24   chr24_2332142     AOna    C    T        0      0        2 
  24   chr24_2332142     ASom    C    T        0      0        2 
  24   chr24_2332142     HCab    C    T        1      2        2 
  24   chr24_2332142     HPrz    C    T        1      2        2 
  24   chr24_2332142     ZBoe    C    T        0      0        2 
  24   chr24_2332142     ZGre    C    T        0      0        2 
  24   chr24_2332142     ZHar    C    T        0      0        2 
  24   chr24_2332142   Sample    C    T        0      0        2 
  24   chr24_2353457     AAsi    T    A        0      0        2 
  24   chr24_2353457     AKia    T    A        0      0        2 
  24   chr24_2353457     AOna    T    A        0      0        2 
  24   chr24_2353457     ASom    T    A        0      0        2 
  24   chr24_2353457     HCab    T    A        1      2        2 
  24   chr24_2353457     HPrz    T    A        1      2        2 
  24   chr24_2353457     ZBoe    T    A        0      0        2 
  24   chr24_2353457     ZGre    T    A        0      0        2 
  24   chr24_2353457     ZHar    T    A        0      0        2 
  24   chr24_2353457   Sample    T    A        0      0        2 
  24   chr24_2354604     AAsi    G    T        0      0        2 
  24   chr24_2354604     AKia    G    T        0      0        2 
  24   chr24_2354604     AOna    G    T        0      0        2 
  24   chr24_2354604     ASom    G    T        0      0        2 
  24   chr24_2354604     HCab    G    T        1      2        2 
  24   chr24_2354604     HPrz    G    T        1      2        2 
  24   chr24_2354604     ZBoe    G    T        0      0        2 
  24   chr24_2354604     ZGre    G    T        0      0        2 
  24   chr24_2354604     ZHar    G    T        0      0        2 
  24   chr24_2354604   Sample    G    T        0      0        2 
  24   chr24_2359745     AAsi    A    G        0      0        2 
  24   chr24_2359745     AKia    A    G        0      0        2 
  24   chr24_2359745     AOna    A    G        0      0        2 
  24   chr24_2359745     ASom    A    G        0      0        2 
  24   chr24_2359745     HCab    A    G        1      2        2 
  24   chr24_2359745     HPrz    A    G        1      2        2 
  24   chr24_2359745     ZBoe    A    G        0      0        2 
  24   chr24_2359745     ZGre    A    G        0      0        2 
  24   chr24_2359745     ZHar    A    G        0      0        2 
  24   chr24_2359745   Sample    A    G        0      0        2 
  24   chr24_2360048     AAsi    A    G        0      0        2 
  24   chr24_2360048     AKia    A    G        0      0        2 
  24   chr24_2360048     AOna    A    G        0      0        2 
  24   chr24_2360048     ASom    A    G        1      2        2 
  24   chr24_2360048     HCab    A    G        0      0        2 
  24   chr24_2360048     HPrz    A    G        0      0        2 
  24   chr24_2360048     ZBoe    A    G        1      2        2 
  24   chr24_2360048     ZGre    A    G        0      0        2 
  24   chr24_2360048     ZHar    A    G        1      2        2 
  24   chr24_2360048   Sample    A    G        0      0        2 
  24   chr24_2361816     AAsi    C    A        0      0        2 
  24   chr24_2361816     AKia    C    A        0      0        2 
  24   chr24_2361816     AOna    C    A        0      0        2 
  24   chr24_2361816     ASom    C    A        0      0        2 
  24   chr24_2361816     HCab    C    A        0      0        2 
  24   chr24_2361816     HPrz    C    A        0      0        2 
  24   chr24_2361816     ZBoe    C    A        0      0        2 
  24   chr24_2361816     ZGre    C    A        1      2        2 
  24   chr24_2361816     ZHar    C    A        0      0        2 
  24   chr24_2361816   Sample    C    A        0      0        2 
  24   chr24_2366991     AAsi    G    T        0      0        2 
  24   chr24_2366991     AKia    G    T        0      0        2 
  24   chr24_2366991     AOna    G    T        0      0        2 
  24   chr24_2366991     ASom    G    T        0      0        2 
  24   chr24_2366991     HCab    G    T        1      2        2 
  24   chr24_2366991     HPrz    G    T        1      2        2 
  24   chr24_2366991     ZBoe    G    T        0      0        2 
  24   chr24_2366991     ZGre    G    T        0      0        2 
  24   chr24_2366991     ZHar    G    T        0      0        2 
  24   chr24_2366991   Sample    G    T        0      0        2 
  24   chr24_2373277     AAsi    C    G        1      2        2 
  24   chr24_2373277     AKia    C    G        1      2        2 
  24   chr24_2373277     AOna    C    G        1      2        2 
  24   chr24_2373277     ASom    C    G        1      2        2 
  24   chr24_2373277     HCab    C    G        0      0        2 
  24   chr24_2373277     HPrz    C    G        0      0        2 
  24   chr24_2373277     ZBoe    C    G        0      0        2 
  24   chr24_2373277     ZGre    C    G        0      0        2 
  24   chr24_2373277     ZHar    C    G        0      0        2 
  24   chr24_2373277   Sample    C    G        1      2        2 
  24   chr24_2374280     AAsi    C    A        0      0        2 
  24   chr24_2374280     AKia    C    A        0      0        2 
  24   chr24_2374280     AOna    C    A        0      0        2 
  24   chr24_2374280     ASom    C    A        0      0        2 
  24   chr24_2374280     HCab    C    A        0      0        2 
  24   chr24_2374280     HPrz    C    A        0      0        2 
  24   chr24_2374280     ZBoe    C    A      0.5      1        2 
  24   chr24_2374280     ZGre    C    A        0      0        2 
  24   chr24_2374280     ZHar    C    A        0      0        2 
  24   chr24_2374280   Sample    C    A        0      0        2 
  24   chr24_2375112     AAsi    C    G        1      2        2 
  24   chr24_2375112     AKia    C    G        0      0        2 
  24   chr24_2375112     AOna    C    G        0      0        2 
  24   chr24_2375112     ASom    C    G        1      2        2 
  24   chr24_2375112     HCab    C    G        0      0        2 
  24   chr24_2375112     HPrz    C    G        0      0        2 
  24   chr24_2375112     ZBoe    C    G        0      0        2 
  24   chr24_2375112     ZGre    C    G        0      0        2 
  24   chr24_2375112     ZHar    C    G        0      0        2 
  24   chr24_2375112   Sample    C    G        1      2        2 
  24   chr24_2378732     AAsi    G    C        0      0        2 
  24   chr24_2378732     AKia    G    C        0      0        2 
  24   chr24_2378732     AOna    G    C        0      0        2 
  24   chr24_2378732     ASom    G    C        0      0        2 
  24   chr24_2378732     HCab    G    C        0      0        2 
  24   chr24_2378732     HPrz    G    C        0      0        2 
  24   chr24_2378732     ZBoe    G    C        0      0        2 
  24   chr24_2378732     ZGre    G    C        1      2        2 
  24   chr24_2378732     ZHar    G    C        0      0        2 
  24   chr24_2378732   Sample    G    C        0      0        2 
  24   chr24_2395586     AAsi    G    A        0      0        2 
  24   chr24_2395586     AKia    G    A        0      0        2 
  24   chr24_2395586     AOna    G    A        0      0        2 
  24   chr24_2395586     ASom    G    A        0      0        2 
  24   chr24_2395586     HCab    G    A        1      2        2 
  24   chr24_2395586     HPrz    G    A        1      2        2 
  24   chr24_2395586     ZBoe    G    A        0      0        2 
  24   chr24_2395586     ZGre    G    A        0      0        2 
  24   chr24_2395586     ZHar    G    A        0      0        2 
  24   chr24_2395586   Sample    G    A        0      0        2 
  24   chr24_2395685     AAsi    G    A        0      0        2 
  24   chr24_2395685     AKia    G    A        0      0        2 
  24   chr24_2395685     AOna    G    A        0      0        2 
  24   chr24_2395685     ASom    G    A        0      0        2 
  24   chr24_2395685     HCab    G    A        0      0        2 
  24   chr24_2395685     HPrz    G    A        0      0        2 
  24   chr24_2395685     ZBoe    G    A        0      0        2 
  24   chr24_2395685     ZGre    G    A        0      0        2 
  24   chr24_2395685     ZHar    G    A        1      2        2 
  24   chr24_2395685   Sample    G    A        0      0        2 
  24   chr24_2399558     AAsi    A    G        0      0        2 
  24   chr24_2399558     AKia    A    G        0      0        2 
  24   chr24_2399558     AOna    A    G        0      0        2 
  24   chr24_2399558     ASom    A    G        0      0        2 
  24   chr24_2399558     HCab    A    G        0      0        2 
  24   chr24_2399558     HPrz    A    G        0      0        2 
  24   chr24_2399558     ZBoe    A    G        0      0        2 
  24   chr24_2399558     ZGre    A    G        1      2        2 
  24   chr24_2399558     ZHar    A    G        0      0        2 
  24   chr24_2399558   Sample    A    G        0      0        2 
  24   chr24_2402037     AAsi    C    T        1      2        2 
  24   chr24_2402037     AKia    C    T        1      2        2 
  24   chr24_2402037     AOna    C    T        1      2        2 
  24   chr24_2402037     ASom    C    T        1      2        2 
  24   chr24_2402037     HCab    C    T        0      0        2 
  24   chr24_2402037     HPrz    C    T        0      0        2 
  24   chr24_2402037     ZBoe    C    T        0      0        2 
  24   chr24_2402037     ZGre    C    T        0      0        2 
  24   chr24_2402037     ZHar    C    T        0      0        2 
  24   chr24_2402037   Sample    C    T        1      2        2 
  24   chr24_2402314     AAsi    G    T        0      0        2 
  24   chr24_2402314     AKia    G    T        0      0        2 
  24   chr24_2402314     AOna    G    T        0      0        2 
  24   chr24_2402314     ASom    G    T        0      0        2 
  24   chr24_2402314     HCab    G    T        1      2        2 
  24   chr24_2402314     HPrz    G    T        1      2        2 
  24   chr24_2402314     ZBoe    G    T        0      0        2 
  24   chr24_2402314     ZGre    G    T        0      0        2 
  24   chr24_2402314     ZHar    G    T        0      0        2 
  24   chr24_2402314   Sample    G    T        0      0        2 
  24   chr24_2408742     AAsi    C    T        0      0        2 
  24   chr24_2408742     AKia    C    T        0      0        2 
  24   chr24_2408742     AOna    C    T        0      0        2 
  24   chr24_2408742     ASom    C    T        0      0        2 
  24   chr24_2408742     HCab    C    T        0      0        2 
  24   chr24_2408742     HPrz    C    T        0      0        2 
  24   chr24_2408742     ZBoe    C    T        1      2        2 
  24   chr24_2408742     ZGre    C    T        0      0        2 
  24   chr24_2408742     ZHar    C    T        0      0        2 
  24   chr24_2408742   Sample    C    T        0      0        2 
  24   chr24_2408901     AAsi    A    G        0      0        2 
  24   chr24_2408901     AKia    A    G        1      2        2 
  24   chr24_2408901     AOna    A    G        1      2        2 
  24   chr24_2408901     ASom    A    G        0      0        2 
  24   chr24_2408901     HCab    A    G        0      0        2 
  24   chr24_2408901     HPrz    A    G        0      0        2 
  24   chr24_2408901     ZBoe    A    G        0      0        2 
  24   chr24_2408901     ZGre    A    G        0      0        2 
  24   chr24_2408901     ZHar    A    G        0      0        2 
  24   chr24_2408901   Sample    A    G        0      0        2 
  24   chr24_2410268     AAsi    A    G        0      0        2 
  24   chr24_2410268     AKia    A    G        0      0        2 
  24   chr24_2410268     AOna    A    G        0      0        2 
  24   chr24_2410268     ASom    A    G        0      0        2 
  24   chr24_2410268     HCab    A    G        1      2        2 
  24   chr24_2410268     HPrz    A    G        1      2        2 
  24   chr24_2410268     ZBoe    A    G        0      0        2 
  24   chr24_2410268     ZGre    A    G        0      0        2 
  24   chr24_2410268     ZHar    A    G        0      0        2 
  24   chr24_2410268   Sample    A    G        0      0        2 
  24   chr24_2411290     AAsi    C    T        0      0        2 
  24   chr24_2411290     AKia    C    T        0      0        2 
  24   chr24_2411290     AOna    C    T        0      0        2 
  24   chr24_2411290     ASom    C    T        0      0        2 
  24   chr24_2411290     HCab    C    T        0      0        2 
  24   chr24_2411290     HPrz    C    T        0      0        2 
  24   chr24_2411290     ZBoe    C    T        0      0        2 
  24   chr24_2411290     ZGre    C    T        0      0        2 
  24   chr24_2411290     ZHar    C    T        1      2        2 
  24   chr24_2411290   Sample    C    T        0      0        2 
  24   chr24_2417801     AAsi    T    C        0      0        2 
  24   chr24_2417801     AKia    T    C        0      0        2 
  24   chr24_2417801     AOna    T    C        0      0        2 
  24   chr24_2417801     ASom    T    C      0.5      1        2 
  24   chr24_2417801     HCab    T    C        0      0        2 
  24   chr24_2417801     HPrz    T    C        0      0        2 
  24   chr24_2417801     ZBoe    T    C        0      0        2 
  24   chr24_2417801     ZGre    T    C        0      0        2 
  24   chr24_2417801     ZHar    T    C        0      0        2 
  24   chr24_2417801   Sample    T    C        0      0        2 
  24   chr24_2420998     AAsi    C    T        0      0        2 
  24   chr24_2420998     AKia    C    T        0      0        2 
  24   chr24_2420998     AOna    C    T        0      0        2 
  24   chr24_2420998     ASom    C    T        0      0        2 
  24   chr24_2420998     HCab    C    T        0      0        2 
  24   chr24_2420998     HPrz    C    T        0      0        2 
  24   chr24_2420998     ZBoe    C    T        1      2        2 
  24   chr24_2420998     ZGre    C    T        0      0        2 
  24   chr24_2420998     ZHar    C    T        0      0        2 
  24   chr24_2420998   Sample    C    T        0      0        2 
  24   chr24_2423129     AAsi    C    T        0      0        2 
  24   chr24_2423129     AKia    C    T        0      0        2 
  24   chr24_2423129     AOna    C    T        0      0        2 
  24   chr24_2423129     ASom    C    T        0      0        2 
  24   chr24_2423129     HCab    C    T        1      2        2 
  24   chr24_2423129     HPrz    C    T        1      2        2 
  24   chr24_2423129     ZBoe    C    T        0      0        2 
  24   chr24_2423129     ZGre    C    T        0      0        2 
  24   chr24_2423129     ZHar    C    T        0      0        2 
  24   chr24_2423129   Sample    C    T        0      0        2 
  24   chr24_2423403     AAsi    A    G        0      0        2 
  24   chr24_2423403     AKia    A    G      0.5      1        2 
  24   chr24_2423403     AOna    A    G        0      0        2 
  24   chr24_2423403     ASom    A    G        0      0        2 
  24   chr24_2423403     HCab    A    G        0      0        2 
  24   chr24_2423403     HPrz    A    G        0      0        2 
  24   chr24_2423403     ZBoe    A    G        0      0        2 
  24   chr24_2423403     ZGre    A    G        0      0        2 
  24   chr24_2423403     ZHar    A    G        0      0        2 
  24   chr24_2423403   Sample    A    G        0      0        2 
  24   chr24_2424869     AAsi    G    A        0      0        2 
  24   chr24_2424869     AKia    G    A        1      2        2 
  24   chr24_2424869     AOna    G    A        1      2        2 
  24   chr24_2424869     ASom    G    A        1      2        2 
  24   chr24_2424869     HCab    G    A        0      0        2 
  24   chr24_2424869     HPrz    G    A        0      0        2 
  24   chr24_2424869     ZBoe    G    A        0      0        2 
  24   chr24_2424869     ZGre    G    A        0      0        2 
  24   chr24_2424869     ZHar    G    A        0      0        2 
  24   chr24_2424869   Sample    G    A        0      0        2 
  24   chr24_2431767     AAsi    G    C        0      0        2 
  24   chr24_2431767     AKia    G    C        0      0        2 
  24   chr24_2431767     AOna    G    C      0.5      1        2 
  24   chr24_2431767     ASom    G    C        0      0        2 
  24   chr24_2431767     HCab    G    C        0      0        2 
  24   chr24_2431767     HPrz    G    C        0      0        2 
  24   chr24_2431767     ZBoe    G    C        0      0        2 
  24   chr24_2431767     ZGre    G    C        0      0        2 
  24   chr24_2431767     ZHar    G    C        0      0        2 
  24   chr24_2431767   Sample    G    C        0      0        2 
  24   chr24_2433412     AAsi    C    A        0      0        2 
  24   chr24_2433412     AKia    C    A        0      0        2 
  24   chr24_2433412     AOna    C    A        0      0        2 
  24   chr24_2433412     ASom    C    A        0      0        2 
  24   chr24_2433412     HCab    C    A        0      0        2 
  24   chr24_2433412     HPrz    C    A        0      0        2 
  24   chr24_2433412     ZBoe    C    A      0.5      1        2 
  24   chr24_2433412     ZGre    C    A        0      0        2 
  24   chr24_2433412     ZHar    C    A        0      0        2 
  24   chr24_2433412   Sample    C    A        0      0        2 
  24   chr24_2439089     AAsi    C    A        0      0        2 
  24   chr24_2439089     AKia    C    A        1      2        2 
  24   chr24_2439089     AOna    C    A        1      2        2 
  24   chr24_2439089     ASom    C    A        0      0        2 
  24   chr24_2439089     HCab    C    A        0      0        2 
  24   chr24_2439089     HPrz    C    A        0      0        2 
  24   chr24_2439089     ZBoe    C    A        0      0        2 
  24   chr24_2439089     ZGre    C    A        0      0        2 
  24   chr24_2439089     ZHar    C    A        0      0        2 
  24   chr24_2439089   Sample    C    A        0      0        2 
  24   chr24_2441996     AAsi    T    C        0      0        2 
  24   chr24_2441996     AKia    T    C        0      0        2 
  24   chr24_2441996     AOna    T    C        0      0        2 
  24   chr24_2441996     ASom    T    C        0      0        2 
  24   chr24_2441996     HCab    T    C        1      2        2 
  24   chr24_2441996     HPrz    T    C        0      0        2 
  24   chr24_2441996     ZBoe    T    C        0      0        2 
  24   chr24_2441996     ZGre    T    C        0      0        2 
  24   chr24_2441996     ZHar    T    C        0      0        2 
  24   chr24_2441996   Sample    T    C        0      0        2 
  24   chr24_2445899     AAsi    T    G        0      0        2 
  24   chr24_2445899     AKia    T    G        0      0        2 
  24   chr24_2445899     AOna    T    G        0      0        2 
  24   chr24_2445899     ASom    T    G        0      0        2 
  24   chr24_2445899     HCab    T    G        1      2        2 
  24   chr24_2445899     HPrz    T    G        0      0        2 
  24   chr24_2445899     ZBoe    T    G        0      0        2 
  24   chr24_2445899     ZGre    T    G        0      0        2 
  24   chr24_2445899     ZHar    T    G        0      0        2 
  24   chr24_2445899   Sample    T    G        0      0        2 
  24   chr24_2448993     AAsi    C    T        0      0        2 
  24   chr24_2448993     AKia    C    T        0      0        2 
  24   chr24_2448993     AOna    C    T        0      0        2 
  24   chr24_2448993     ASom    C    T        0      0        2 
  24   chr24_2448993     HCab    C    T        0      0        2 
  24   chr24_2448993     HPrz    C    T      0.5      1        2 
  24   chr24_2448993     ZBoe    C    T        0      0        2 
  24   chr24_2448993     ZGre    C    T        0      0        2 
  24   chr24_2448993     ZHar    C    T        0      0        2 
  24   chr24_2448993   Sample    C    T        0      0        2 
  24   chr24_2449132     AAsi    A    G        0      0        2 
  24   chr24_2449132     AKia    A    G        0      0        2 
  24   chr24_2449132     AOna    A    G        0      0        2 
  24   chr24_2449132     ASom    A    G        0      0        2 
  24   chr24_2449132     HCab    A    G        1      2        2 
  24   chr24_2449132     HPrz    A    G      0.5      1        2 
  24   chr24_2449132     ZBoe    A    G        0      0        2 
  24   chr24_2449132     ZGre    A    G        0      0        2 
  24   chr24_2449132     ZHar    A    G        0      0        2 
  24   chr24_2449132   Sample    A    G        0      0        2 
  24   chr24_2455599     AAsi    A    G        0      0        2 
  24   chr24_2455599     AKia    A    G        0      0        2 
  24   chr24_2455599     AOna    A    G        0      0        2 
  24   chr24_2455599     ASom    A    G        0      0        2 
  24   chr24_2455599     HCab    A    G        0      0        2 
  24   chr24_2455599     HPrz    A    G        0      0        2 
  24   chr24_2455599     ZBoe    A    G        0      0        2 
  24   chr24_2455599     ZGre    A    G        0      0        2 
  24   chr24_2455599     ZHar    A    G        1      2        2 
  24   chr24_2455599   Sample    A    G        0      0        2 
  24   chr24_2462561     AAsi    T    C        0      0        2 
  24   chr24_2462561     AKia    T    C        0      0        2 
  24   chr24_2462561     AOna    T    C        0      0        2 
  24   chr24_2462561     ASom    T    C        0      0        2 
  24   chr24_2462561     HCab    T    C        0      0        2 
  24   chr24_2462561     HPrz    T    C      0.5      1        2 
  24   chr24_2462561     ZBoe    T    C        0      0        2 
  24   chr24_2462561     ZGre    T    C        0      0        2 
  24   chr24_2462561     ZHar    T    C        0      0        2 
  24   chr24_2462561   Sample    T    C        0      0        2 
  24   chr24_2463281     AAsi    G    A        0      0        2 
  24   chr24_2463281     AKia    G    A        0      0        2 
  24   chr24_2463281     AOna    G    A        0      0        2 
  24   chr24_2463281     ASom    G    A        0      0        2 
  24   chr24_2463281     HCab    G    A        1      2        2 
  24   chr24_2463281     HPrz    G    A        1      2        2 
  24   chr24_2463281     ZBoe    G    A        0      0        2 
  24   chr24_2463281     ZGre    G    A        0      0        2 
  24   chr24_2463281     ZHar    G    A        0      0        2 
  24   chr24_2463281   Sample    G    A        0      0        2 
  24   chr24_2463489     AAsi    A    T        0      0        2 
  24   chr24_2463489     AKia    A    T        0      0        2 
  24   chr24_2463489     AOna    A    T        0      0        2 
  24   chr24_2463489     ASom    A    T        0      0        2 
  24   chr24_2463489     HCab    A    T        0      0        2 
  24   chr24_2463489     HPrz    A    T        0      0        2 
  24   chr24_2463489     ZBoe    A    T        0      0        2 
  24   chr24_2463489     ZGre    A    T      0.5      1        2 
  24   chr24_2463489     ZHar    A    T        0      0        2 
  24   chr24_2463489   Sample    A    T        0      0        2 
  24   chr24_2464788     AAsi    T    C        1      2        2 
  24   chr24_2464788     AKia    T    C        0      0        2 
  24   chr24_2464788     AOna    T    C        0      0        2 
  24   chr24_2464788     ASom    T    C        0      0        2 
  24   chr24_2464788     HCab    T    C        0      0        2 
  24   chr24_2464788     HPrz    T    C        0      0        2 
  24   chr24_2464788     ZBoe    T    C        0      0        2 
  24   chr24_2464788     ZGre    T    C        0      0        2 
  24   chr24_2464788     ZHar    T    C        0      0        2 
  24   chr24_2464788   Sample    T    C        1      2        2 
  24   chr24_2468162     AAsi    T    C        0      0        2 
  24   chr24_2468162     AKia    T    C        0      0        2 
  24   chr24_2468162     AOna    T    C        0      0        2 
  24   chr24_2468162     ASom    T    C        0      0        2 
  24   chr24_2468162     HCab    T    C        1      2        2 
  24   chr24_2468162     HPrz    T    C        1      2        2 
  24   chr24_2468162     ZBoe    T    C        0      0        2 
  24   chr24_2468162     ZGre    T    C        0      0        2 
  24   chr24_2468162     ZHar    T    C        0      0        2 
  24   chr24_2468162   Sample    T    C        0      0        2 
  24   chr24_2471118     AAsi    T    C        0      0        2 
  24   chr24_2471118     AKia    T    C        0      0        2 
  24   chr24_2471118     AOna    T    C        0      0        2 
  24   chr24_2471118     ASom    T    C        0      0        2 
  24   chr24_2471118     HCab    T    C        0      0        2 
  24   chr24_2471118     HPrz    T    C        0      0        2 
  24   chr24_2471118     ZBoe    T    C      0.5      1        2 
  24   chr24_2471118     ZGre    T    C        0      0        2 
  24   chr24_2471118     ZHar    T    C        0      0        2 
  24   chr24_2471118   Sample    T    C        0      0        2 
  24   chr24_2483348     AAsi    G    T        0      0        2 
  24   chr24_2483348     AKia    G    T        0      0        2 
  24   chr24_2483348     AOna    G    T        0      0        2 
  24   chr24_2483348     ASom    G    T        0      0        2 
  24   chr24_2483348     HCab    G    T        0      0        2 
  24   chr24_2483348     HPrz    G    T        0      0        2 
  24   chr24_2483348     ZBoe    G    T        0      0        2 
  24   chr24_2483348     ZGre    G    T        0      0        2 
  24   chr24_2483348     ZHar    G    T        1      2        2 
  24   chr24_2483348   Sample    G    T        0      0        2 
  24   chr24_2493278     AAsi    A    C        0      0        2 
  24   chr24_2493278     AKia    A    C        0      0        2 
  24   chr24_2493278     AOna    A    C        0      0        2 
  24   chr24_2493278     ASom    A    C        1      2        2 
  24   chr24_2493278     HCab    A    C        0      0        2 
  24   chr24_2493278     HPrz    A    C        0      0        2 
  24   chr24_2493278     ZBoe    A    C        0      0        2 
  24   chr24_2493278     ZGre    A    C        0      0        2 
  24   chr24_2493278     ZHar    A    C        0      0        2 
  24   chr24_2493278   Sample    A    C        0      0        2 
  24   chr24_2500505     AAsi    C    A        0      0        2 
  24   chr24_2500505     AKia    C    A        0      0        2 
  24   chr24_2500505     AOna    C    A        0      0        2 
  24   chr24_2500505     ASom    C    A        0      0        2 
  24   chr24_2500505     HCab    C    A        0      0        2 
  24   chr24_2500505     HPrz    C    A        0      0        2 
  24   chr24_2500505     ZBoe    C    A        0      0        2 
  24   chr24_2500505     ZGre    C    A        1      2        2 
  24   chr24_2500505     ZHar    C    A        0      0        2 
  24   chr24_2500505   Sample    C    A        0      0        2 
  24   chr24_2514028     AAsi    A    G      0.5      1        2 
  24   chr24_2514028     AKia    A    G        0      0        2 
  24   chr24_2514028     AOna    A    G        0      0        2 
  24   chr24_2514028     ASom    A    G        1      2        2 
  24   chr24_2514028     HCab    A    G        0      0        2 
  24   chr24_2514028     HPrz    A    G        0      0        2 
  24   chr24_2514028     ZBoe    A    G        0      0        2 
  24   chr24_2514028     ZGre    A    G        0      0        2 
  24   chr24_2514028     ZHar    A    G        0      0        2 
  24   chr24_2514028   Sample    A    G        0      0        2 
  24   chr24_2514245     AAsi    C    T        0      0        2 
  24   chr24_2514245     AKia    C    T        0      0        2 
  24   chr24_2514245     AOna    C    T        0      0        2 
  24   chr24_2514245     ASom    C    T        0      0        2 
  24   chr24_2514245     HCab    C    T        0      0        2 
  24   chr24_2514245     HPrz    C    T        0      0        2 
  24   chr24_2514245     ZBoe    C    T        1      2        2 
  24   chr24_2514245     ZGre    C    T        0      0        2 
  24   chr24_2514245     ZHar    C    T        1      2        2 
  24   chr24_2514245   Sample    C    T        0      0        2 
  24   chr24_2517659     AAsi    T    A        0      0        2 
  24   chr24_2517659     AKia    T    A        0      0        2 
  24   chr24_2517659     AOna    T    A        0      0        2 
  24   chr24_2517659     ASom    T    A        0      0        2 
  24   chr24_2517659     HCab    T    A        0      0        2 
  24   chr24_2517659     HPrz    T    A      0.5      1        2 
  24   chr24_2517659     ZBoe    T    A        0      0        2 
  24   chr24_2517659     ZGre    T    A        0      0        2 
  24   chr24_2517659     ZHar    T    A        0      0        2 
  24   chr24_2517659   Sample    T    A        0      0        2 
  24   chr24_2522618     AAsi    C    T        0      0        2 
  24   chr24_2522618     AKia    C    T        0      0        2 
  24   chr24_2522618     AOna    C    T        0      0        2 
  24   chr24_2522618     ASom    C    T        0      0        2 
  24   chr24_2522618     HCab    C    T        0      0        2 
  24   chr24_2522618     HPrz    C    T      0.5      1        2 
  24   chr24_2522618     ZBoe    C    T        0      0        2 
  24   chr24_2522618     ZGre    C    T        0      0        2 
  24   chr24_2522618     ZHar    C    T        0      0        2 
  24   chr24_2522618   Sample    C    T        0      0        2 
  24   chr24_2522961     AAsi    T    C        0      0        2 
  24   chr24_2522961     AKia    T    C        0      0        2 
  24   chr24_2522961     AOna    T    C        0      0        2 
  24   chr24_2522961     ASom    T    C        0      0        2 
  24   chr24_2522961     HCab    T    C        0      0        2 
  24   chr24_2522961     HPrz    T    C      0.5      1        2 
  24   chr24_2522961     ZBoe    T    C        0      0        2 
  24   chr24_2522961     ZGre    T    C        0      0        2 
  24   chr24_2522961     ZHar    T    C        0      0        2 
  24   chr24_2522961   Sample    T    C        0      0        2 
  24   chr24_2530004     AAsi    C    T        0      0        2 
  24   chr24_2530004     AKia    C    T        0      0        2 
  24   chr24_2530004     AOna    C    T        0      0        2 
  24   chr24_2530004     ASom    C    T        0      0        2 
  24   chr24_2530004     HCab    C    T        1      2        2 
  24   chr24_2530004     HPrz    C    T        1      2        2 
  24   chr24_2530004     ZBoe    C    T        0      0        2 
  24   chr24_2530004     ZGre    C    T        0      0        2 
  24   chr24_2530004     ZHar    C    T        0      0        2 
  24   chr24_2530004   Sample    C    T        0      0        2 
  24   chr24_2530449     AAsi    A    G        0      0        2 
  24   chr24_2530449     AKia    A    G        1      2        2 
  24   chr24_2530449     AOna    A    G        0      0        2 
  24   chr24_2530449     ASom    A    G        0      0        2 
  24   chr24_2530449     HCab    A    G        0      0        2 
  24   chr24_2530449     HPrz    A    G        0      0        2 
  24   chr24_2530449     ZBoe    A    G        0      0        2 
  24   chr24_2530449     ZGre    A    G        0      0        2 
  24   chr24_2530449     ZHar    A    G        0      0        2 
  24   chr24_2530449   Sample    A    G        0      0        2 
  24   chr24_2531099     AAsi    A    G        1      2        2 
  24   chr24_2531099     AKia    A    G        0      0        2 
  24   chr24_2531099     AOna    A    G        0      0        2 
  24   chr24_2531099     ASom    A    G        1      2        2 
  24   chr24_2531099     HCab    A    G        0      0        2 
  24   chr24_2531099     HPrz    A    G        0      0        2 
  24   chr24_2531099     ZBoe    A    G        0      0        2 
  24   chr24_2531099     ZGre    A    G        0      0        2 
  24   chr24_2531099     ZHar    A    G        0      0        2 
  24   chr24_2531099   Sample    A    G        1      2        2 
  24   chr24_2531392     AAsi    C    G        0      0        2 
  24   chr24_2531392     AKia    C    G        0      0        2 
  24   chr24_2531392     AOna    C    G        0      0        2 
  24   chr24_2531392     ASom    C    G        0      0        2 
  24   chr24_2531392     HCab    C    G        0      0        2 
  24   chr24_2531392     HPrz    C    G        0      0        2 
  24   chr24_2531392     ZBoe    C    G      0.5      1        2 
  24   chr24_2531392     ZGre    C    G        0      0        2 
  24   chr24_2531392     ZHar    C    G        0      0        2 
  24   chr24_2531392   Sample    C    G        0      0        2 
  24   chr24_2532800     AAsi    C    A        0      0        2 
  24   chr24_2532800     AKia    C    A        0      0        2 
  24   chr24_2532800     AOna    C    A        0      0        2 
  24   chr24_2532800     ASom    C    A        0      0        2 
  24   chr24_2532800     HCab    C    A        1      2        2 
  24   chr24_2532800     HPrz    C    A        0      0        2 
  24   chr24_2532800     ZBoe    C    A        0      0        2 
  24   chr24_2532800     ZGre    C    A        0      0        2 
  24   chr24_2532800     ZHar    C    A        0      0        2 
  24   chr24_2532800   Sample    C    A        0      0        2 
  24   chr24_2536504     AAsi    C    T        0      0        2 
  24   chr24_2536504     AKia    C    T        1      2        2 
  24   chr24_2536504     AOna    C    T        1      2        2 
  24   chr24_2536504     ASom    C    T        0      0        2 
  24   chr24_2536504     HCab    C    T        0      0        2 
  24   chr24_2536504     HPrz    C    T        0      0        2 
  24   chr24_2536504     ZBoe    C    T        0      0        2 
  24   chr24_2536504     ZGre    C    T        1      2        2 
  24   chr24_2536504     ZHar    C    T        0      0        2 
  24   chr24_2536504   Sample    C    T        0      0        2 
  24   chr24_2536590     AAsi    G    A        0      0        2 
  24   chr24_2536590     AKia    G    A        0      0        2 
  24   chr24_2536590     AOna    G    A        0      0        2 
  24   chr24_2536590     ASom    G    A        0      0        2 
  24   chr24_2536590     HCab    G    A        1      2        2 
  24   chr24_2536590     HPrz    G    A        0      0        2 
  24   chr24_2536590     ZBoe    G    A        0      0        2 
  24   chr24_2536590     ZGre    G    A        0      0        2 
  24   chr24_2536590     ZHar    G    A        0      0        2 
  24   chr24_2536590   Sample    G    A        0      0        2 
  24   chr24_2537999     AAsi    G    T        0      0        2 
  24   chr24_2537999     AKia    G    T        0      0        2 
  24   chr24_2537999     AOna    G    T        0      0        2 
  24   chr24_2537999     ASom    G    T        0      0        2 
  24   chr24_2537999     HCab    G    T        0      0        2 
  24   chr24_2537999     HPrz    G    T        0      0        2 
  24   chr24_2537999     ZBoe    G    T      0.5      1        2 
  24   chr24_2537999     ZGre    G    T        0      0        2 
  24   chr24_2537999     ZHar    G    T        0      0        2 
  24   chr24_2537999   Sample    G    T        0      0        2 
  24   chr24_2544849     AAsi    A    G        0      0        2 
  24   chr24_2544849     AKia    A    G        0      0        2 
  24   chr24_2544849     AOna    A    G        0      0        2 
  24   chr24_2544849     ASom    A    G        0      0        2 
  24   chr24_2544849     HCab    A    G        0      0        2 
  24   chr24_2544849     HPrz    A    G        0      0        2 
  24   chr24_2544849     ZBoe    A    G        0      0        2 
  24   chr24_2544849     ZGre    A    G        1      2        2 
  24   chr24_2544849     ZHar    A    G        1      2        2 
  24   chr24_2544849   Sample    A    G        0      0        2 
  24   chr24_2546965     AAsi    G    A        0      0        2 
  24   chr24_2546965     AKia    G    A        1      2        2 
  24   chr24_2546965     AOna    G    A        1      2        2 
  24   chr24_2546965     ASom    G    A        0      0        2 
  24   chr24_2546965     HCab    G    A        0      0        2 
  24   chr24_2546965     HPrz    G    A        0      0        2 
  24   chr24_2546965     ZBoe    G    A        0      0        2 
  24   chr24_2546965     ZGre    G    A        0      0        2 
  24   chr24_2546965     ZHar    G    A        0      0        2 
  24   chr24_2546965   Sample    G    A        0      0        2 
  24   chr24_2547795     AAsi    G    C        0      0        2 
  24   chr24_2547795     AKia    G    C        0      0        2 
  24   chr24_2547795     AOna    G    C      0.5      1        2 
  24   chr24_2547795     ASom    G    C        0      0        2 
  24   chr24_2547795     HCab    G    C        0      0        2 
  24   chr24_2547795     HPrz    G    C        0      0        2 
  24   chr24_2547795     ZBoe    G    C        0      0        2 
  24   chr24_2547795     ZGre    G    C        0      0        2 
  24   chr24_2547795     ZHar    G    C        0      0        2 
  24   chr24_2547795   Sample    G    C        0      0        2 
  24   chr24_2551655     AAsi    C    G      0.5      1        2 
  24   chr24_2551655     AKia    C    G        0      0        2 
  24   chr24_2551655     AOna    C    G        0      0        2 
  24   chr24_2551655     ASom    C    G        0      0        2 
  24   chr24_2551655     HCab    C    G        0      0        2 
  24   chr24_2551655     HPrz    C    G        0      0        2 
  24   chr24_2551655     ZBoe    C    G        0      0        2 
  24   chr24_2551655     ZGre    C    G        0      0        2 
  24   chr24_2551655     ZHar    C    G        0      0        2 
  24   chr24_2551655   Sample    C    G        1      2        2 
  24   chr24_2552639     AAsi    T    A        0      0        2 
  24   chr24_2552639     AKia    T    A        0      0        2 
  24   chr24_2552639     AOna    T    A        0      0        2 
  24   chr24_2552639     ASom    T    A        0      0        2 
  24   chr24_2552639     HCab    T    A        0      0        2 
  24   chr24_2552639     HPrz    T    A        0      0        2 
  24   chr24_2552639     ZBoe    T    A      0.5      1        2 
  24   chr24_2552639     ZGre    T    A        0      0        2 
  24   chr24_2552639     ZHar    T    A        0      0        2 
  24   chr24_2552639   Sample    T    A        0      0        2 
  24   chr24_2557362     AAsi    G    T        0      0        2 
  24   chr24_2557362     AKia    G    T        0      0        2 
  24   chr24_2557362     AOna    G    T        0      0        2 
  24   chr24_2557362     ASom    G    T        0      0        2 
  24   chr24_2557362     HCab    G    T        0      0        2 
  24   chr24_2557362     HPrz    G    T        0      0        2 
  24   chr24_2557362     ZBoe    G    T      0.5      1        2 
  24   chr24_2557362     ZGre    G    T        0      0        2 
  24   chr24_2557362     ZHar    G    T        0      0        2 
  24   chr24_2557362   Sample    G    T        0      0        2 
  24   chr24_2566571     AAsi    A    T        0      0        2 
  24   chr24_2566571     AKia    A    T        0      0        2 
  24   chr24_2566571     AOna    A    T        0      0        2 
  24   chr24_2566571     ASom    A    T        0      0        2 
  24   chr24_2566571     HCab    A    T        0      0        2 
  24   chr24_2566571     HPrz    A    T        0      0        2 
  24   chr24_2566571     ZBoe    A    T      0.5      1        2 
  24   chr24_2566571     ZGre    A    T        0      0        2 
  24   chr24_2566571     ZHar    A    T        0      0        2 
  24   chr24_2566571   Sample    A    T        0      0        2 
  24   chr24_2571063     AAsi    T    C      0.5      1        2 
  24   chr24_2571063     AKia    T    C        0      0        2 
  24   chr24_2571063     AOna    T    C        0      0        2 
  24   chr24_2571063     ASom    T    C        0      0        2 
  24   chr24_2571063     HCab    T    C        0      0        2 
  24   chr24_2571063     HPrz    T    C        0      0        2 
  24   chr24_2571063     ZBoe    T    C        0      0        2 
  24   chr24_2571063     ZGre    T    C        0      0        2 
  24   chr24_2571063     ZHar    T    C        0      0        2 
  24   chr24_2571063   Sample    T    C        0      0        2 
  24   chr24_2572593     AAsi    G    A      0.5      1        2 
  24   chr24_2572593     AKia    G    A        0      0        2 
  24   chr24_2572593     AOna    G    A        0      0        2 
  24   chr24_2572593     ASom    G    A        0      0        2 
  24   chr24_2572593     HCab    G    A        0      0        2 
  24   chr24_2572593     HPrz    G    A        0      0        2 
  24   chr24_2572593     ZBoe    G    A        0      0        2 
  24   chr24_2572593     ZGre    G    A        0      0        2 
  24   chr24_2572593     ZHar    G    A        0      0        2 
  24   chr24_2572593   Sample    G    A        0      0        2 
  24   chr24_2579299     AAsi    A    G        0      0        2 
  24   chr24_2579299     AKia    A    G        0      0        2 
  24   chr24_2579299     AOna    A    G        0      0        2 
  24   chr24_2579299     ASom    A    G        1      2        2 
  24   chr24_2579299     HCab    A    G        0      0        2 
  24   chr24_2579299     HPrz    A    G        0      0        2 
  24   chr24_2579299     ZBoe    A    G        0      0        2 
  24   chr24_2579299     ZGre    A    G        0      0        2 
  24   chr24_2579299     ZHar    A    G        0      0        2 
  24   chr24_2579299   Sample    A    G        0      0        2 
  24   chr24_2580128     AAsi    C    T        0      0        2 
  24   chr24_2580128     AKia    C    T        0      0        2 
  24   chr24_2580128     AOna    C    T        0      0        2 
  24   chr24_2580128     ASom    C    T        0      0        2 
  24   chr24_2580128     HCab    C    T        0      0        2 
  24   chr24_2580128     HPrz    C    T      0.5      1        2 
  24   chr24_2580128     ZBoe    C    T        0      0        2 
  24   chr24_2580128     ZGre    C    T        0      0        2 
  24   chr24_2580128     ZHar    C    T        0      0        2 
  24   chr24_2580128   Sample    C    T        0      0        2 
  24   chr24_2592271     AAsi    A    C        0      0        2 
  24   chr24_2592271     AKia    A    C        0      0        2 
  24   chr24_2592271     AOna    A    C        0      0        2 
  24   chr24_2592271     ASom    A    C        0      0        2 
  24   chr24_2592271     HCab    A    C        0      0        2 
  24   chr24_2592271     HPrz    A    C        0      0        2 
  24   chr24_2592271     ZBoe    A    C      0.5      1        2 
  24   chr24_2592271     ZGre    A    C        0      0        2 
  24   chr24_2592271     ZHar    A    C        0      0        2 
  24   chr24_2592271   Sample    A    C        0      0        2 
  24   chr24_2601571     AAsi    A    G        0      0        2 
  24   chr24_2601571     AKia    A    G        0      0        2 
  24   chr24_2601571     AOna    A    G        0      0        2 
  24   chr24_2601571     ASom    A    G        0      0        2 
  24   chr24_2601571     HCab    A    G        0      0        2 
  24   chr24_2601571     HPrz    A    G        0      0        2 
  24   chr24_2601571     ZBoe    A    G      0.5      1        2 
  24   chr24_2601571     ZGre    A    G        0      0        2 
  24   chr24_2601571     ZHar    A    G        0      0        2 
  24   chr24_2601571   Sample    A    G        0      0        2 
  24   chr24_2602459     AAsi    C    T        0      0        2 
  24   chr24_2602459     AKia    C    T        0      0        2 
  24   chr24_2602459     AOna    C    T        0      0        2 
  24   chr24_2602459     ASom    C    T        0      0        2 
  24   chr24_2602459     HCab    C    T        0      0        2 
  24   chr24_2602459     HPrz    C    T        0      0        2 
  24   chr24_2602459     ZBoe    C    T      0.5      1        2 
  24   chr24_2602459     ZGre    C    T        0      0        2 
  24   chr24_2602459     ZHar    C    T        0      0        2 
  24   chr24_2602459   Sample    C    T        0      0        2 
  24   chr24_2611855     AAsi    A    G        0      0        2 
  24   chr24_2611855     AKia    A    G        1      2        2 
  24   chr24_2611855     AOna    A    G        1      2        2 
  24   chr24_2611855     ASom    A    G        0      0        2 
  24   chr24_2611855     HCab    A    G        0      0        2 
  24   chr24_2611855     HPrz    A    G        0      0        2 
  24   chr24_2611855     ZBoe    A    G        0      0        2 
  24   chr24_2611855     ZGre    A    G        0      0        2 
  24   chr24_2611855     ZHar    A    G        0      0        2 
  24   chr24_2611855   Sample    A    G        0      0        2 
  24   chr24_2612899     AAsi    C    G        0      0        2 
  24   chr24_2612899     AKia    C    G        0      0        2 
  24   chr24_2612899     AOna    C    G        0      0        2 
  24   chr24_2612899     ASom    C    G        1      2        2 
  24   chr24_2612899     HCab    C    G        0      0        2 
  24   chr24_2612899     HPrz    C    G        0      0        2 
  24   chr24_2612899     ZBoe    C    G        0      0        2 
  24   chr24_2612899     ZGre    C    G        0      0        2 
  24   chr24_2612899     ZHar    C    G        0      0        2 
  24   chr24_2612899   Sample    C    G        0      0        2 
  24   chr24_2621366     AAsi    T    C        0      0        2 
  24   chr24_2621366     AKia    T    C        0      0        2 
  24   chr24_2621366     AOna    T    C        0      0        2 
  24   chr24_2621366     ASom    T    C        0      0        2 
  24   chr24_2621366     HCab    T    C        1      2        2 
  24   chr24_2621366     HPrz    T    C        1      2        2 
  24   chr24_2621366     ZBoe    T    C        0      0        2 
  24   chr24_2621366     ZGre    T    C        0      0        2 
  24   chr24_2621366     ZHar    T    C        0      0        2 
  24   chr24_2621366   Sample    T    C        0      0        2 
  24   chr24_2622381     AAsi    A    G        0      0        2 
  24   chr24_2622381     AKia    A    G        0      0        2 
  24   chr24_2622381     AOna    A    G        0      0        2 
  24   chr24_2622381     ASom    A    G        0      0        2 
  24   chr24_2622381     HCab    A    G        1      2        2 
  24   chr24_2622381     HPrz    A    G        1      2        2 
  24   chr24_2622381     ZBoe    A    G        0      0        2 
  24   chr24_2622381     ZGre    A    G        0      0        2 
  24   chr24_2622381     ZHar    A    G        0      0        2 
  24   chr24_2622381   Sample    A    G        0      0        2 
  24   chr24_2630601     AAsi    A    G        0      0        2 
  24   chr24_2630601     AKia    A    G        1      2        2 
  24   chr24_2630601     AOna    A    G        1      2        2 
  24   chr24_2630601     ASom    A    G        0      0        2 
  24   chr24_2630601     HCab    A    G        0      0        2 
  24   chr24_2630601     HPrz    A    G        0      0        2 
  24   chr24_2630601     ZBoe    A    G        0      0        2 
  24   chr24_2630601     ZGre    A    G        0      0        2 
  24   chr24_2630601     ZHar    A    G        0      0        2 
  24   chr24_2630601   Sample    A    G        0      0        2 
  24   chr24_2634891     AAsi    T    C      0.5      1        2 
  24   chr24_2634891     AKia    T    C        0      0        2 
  24   chr24_2634891     AOna    T    C        0      0        2 
  24   chr24_2634891     ASom    T    C        0      0        2 
  24   chr24_2634891     HCab    T    C        0      0        2 
  24   chr24_2634891     HPrz    T    C        0      0        2 
  24   chr24_2634891     ZBoe    T    C        0      0        2 
  24   chr24_2634891     ZGre    T    C        0      0        2 
  24   chr24_2634891     ZHar    T    C        0      0        2 
  24   chr24_2634891   Sample    T    C        0      0        2 
  24   chr24_2639300     AAsi    G    C        0      0        2 
  24   chr24_2639300     AKia    G    C        0      0        2 
  24   chr24_2639300     AOna    G    C        0      0        2 
  24   chr24_2639300     ASom    G    C        0      0        2 
  24   chr24_2639300     HCab    G    C        0      0        2 
  24   chr24_2639300     HPrz    G    C        0      0        2 
  24   chr24_2639300     ZBoe    G    C      0.5      1        2 
  24   chr24_2639300     ZGre    G    C        0      0        2 
  24   chr24_2639300     ZHar    G    C        1      2        2 
  24   chr24_2639300   Sample    G    C        0      0        2 
  24   chr24_2641988     AAsi    C    G        0      0        2 
  24   chr24_2641988     AKia    C    G        0      0        2 
  24   chr24_2641988     AOna    C    G        0      0        2 
  24   chr24_2641988     ASom    C    G        0      0        2 
  24   chr24_2641988     HCab    C    G        0      0        2 
  24   chr24_2641988     HPrz    C    G        0      0        2 
  24   chr24_2641988     ZBoe    C    G      0.5      1        2 
  24   chr24_2641988     ZGre    C    G        0      0        2 
  24   chr24_2641988     ZHar    C    G        0      0        2 
  24   chr24_2641988   Sample    C    G        0      0        2 
  24   chr24_2643344     AAsi    A    G        0      0        2 
  24   chr24_2643344     AKia    A    G        0      0        2 
  24   chr24_2643344     AOna    A    G      0.5      1        2 
  24   chr24_2643344     ASom    A    G        0      0        2 
  24   chr24_2643344     HCab    A    G        0      0        2 
  24   chr24_2643344     HPrz    A    G        0      0        2 
  24   chr24_2643344     ZBoe    A    G        0      0        2 
  24   chr24_2643344     ZGre    A    G        0      0        2 
  24   chr24_2643344     ZHar    A    G        0      0        2 
  24   chr24_2643344   Sample    A    G        0      0        2 
  24   chr24_2645739     AAsi    A    C        0      0        2 
  24   chr24_2645739     AKia    A    C        0      0        2 
  24   chr24_2645739     AOna    A    C        0      0        2 
  24   chr24_2645739     ASom    A    C        0      0        2 
  24   chr24_2645739     HCab    A    C        0      0        2 
  24   chr24_2645739     HPrz    A    C        0      0        2 
  24   chr24_2645739     ZBoe    A    C        0      0        2 
  24   chr24_2645739     ZGre    A    C        0      0        2 
  24   chr24_2645739     ZHar    A    C      0.5      1        2 
  24   chr24_2645739   Sample    A    C        0      0        2 
  24   chr24_2649100     AAsi    G    A        0      0        2 
  24   chr24_2649100     AKia    G    A        1      2        2 
  24   chr24_2649100     AOna    G    A        1      2        2 
  24   chr24_2649100     ASom    G    A        0      0        2 
  24   chr24_2649100     HCab    G    A        0      0        2 
  24   chr24_2649100     HPrz    G    A        0      0        2 
  24   chr24_2649100     ZBoe    G    A        0      0        2 
  24   chr24_2649100     ZGre    G    A        0      0        2 
  24   chr24_2649100     ZHar    G    A        0      0        2 
  24   chr24_2649100   Sample    G    A        0      0        2 
  24   chr24_2649248     AAsi    G    A        0      0        2 
  24   chr24_2649248     AKia    G    A        0      0        2 
  24   chr24_2649248     AOna    G    A        0      0        2 
  24   chr24_2649248     ASom    G    A        0      0        2 
  24   chr24_2649248     HCab    G    A        1      2        2 
  24   chr24_2649248     HPrz    G    A        1      2        2 
  24   chr24_2649248     ZBoe    G    A        0      0        2 
  24   chr24_2649248     ZGre    G    A        0      0        2 
  24   chr24_2649248     ZHar    G    A        0      0        2 
  24   chr24_2649248   Sample    G    A        0      0        2 
  24   chr24_2650804     AAsi    A    C        0      0        2 
  24   chr24_2650804     AKia    A    C        0      0        2 
  24   chr24_2650804     AOna    A    C        0      0        2 
  24   chr24_2650804     ASom    A    C        0      0        2 
  24   chr24_2650804     HCab    A    C        0      0        2 
  24   chr24_2650804     HPrz    A    C        0      0        2 
  24   chr24_2650804     ZBoe    A    C        0      0        2 
  24   chr24_2650804     ZGre    A    C        1      2        2 
  24   chr24_2650804     ZHar    A    C        0      0        2 
  24   chr24_2650804   Sample    A    C        0      0        2 
  24   chr24_2650814     AAsi    G    C        0      0        2 
  24   chr24_2650814     AKia    G    C        0      0        2 
  24   chr24_2650814     AOna    G    C        0      0        2 
  24   chr24_2650814     ASom    G    C        0      0        2 
  24   chr24_2650814     HCab    G    C        1      2        2 
  24   chr24_2650814     HPrz    G    C        0      0        2 
  24   chr24_2650814     ZBoe    G    C        0      0        2 
  24   chr24_2650814     ZGre    G    C        0      0        2 
  24   chr24_2650814     ZHar    G    C        0      0        2 
  24   chr24_2650814   Sample    G    C        0      0        2 
  24   chr24_2651744     AAsi    A    G        0      0        2 
  24   chr24_2651744     AKia    A    G      0.5      1        2 
  24   chr24_2651744     AOna    A    G        0      0        2 
  24   chr24_2651744     ASom    A    G        0      0        2 
  24   chr24_2651744     HCab    A    G        0      0        2 
  24   chr24_2651744     HPrz    A    G        0      0        2 
  24   chr24_2651744     ZBoe    A    G        0      0        2 
  24   chr24_2651744     ZGre    A    G        0      0        2 
  24   chr24_2651744     ZHar    A    G        0      0        2 
  24   chr24_2651744   Sample    A    G        0      0        2 
  24   chr24_2653740     AAsi    T    C        0      0        2 
  24   chr24_2653740     AKia    T    C        1      2        2 
  24   chr24_2653740     AOna    T    C        1      2        2 
  24   chr24_2653740     ASom    T    C        0      0        2 
  24   chr24_2653740     HCab    T    C        1      2        2 
  24   chr24_2653740     HPrz    T    C        1      2        2 
  24   chr24_2653740     ZBoe    T    C        0      0        2 
  24   chr24_2653740     ZGre    T    C        0      0        2 
  24   chr24_2653740     ZHar    T    C        0      0        2 
  24   chr24_2653740   Sample    T    C        0      0        2 
  24   chr24_2659831     AAsi    G    A        0      0        2 
  24   chr24_2659831     AKia    G    A        0      0        2 
  24   chr24_2659831     AOna    G    A        0      0        2 
  24   chr24_2659831     ASom    G    A        0      0        2 
  24   chr24_2659831     HCab    G    A        0      0        2 
  24   chr24_2659831     HPrz    G    A        0      0        2 
  24   chr24_2659831     ZBoe    G    A        0      0        2 
  24   chr24_2659831     ZGre    G    A        0      0        2 
  24   chr24_2659831     ZHar    G    A        1      2        2 
  24   chr24_2659831   Sample    G    A        0      0        2 
  24   chr24_2661252     AAsi    C    G        0      0        2 
  24   chr24_2661252     AKia    C    G        0      0        2 
  24   chr24_2661252     AOna    C    G        0      0        2 
  24   chr24_2661252     ASom    C    G        1      2        2 
  24   chr24_2661252     HCab    C    G        0      0        2 
  24   chr24_2661252     HPrz    C    G        0      0        2 
  24   chr24_2661252     ZBoe    C    G        0      0        2 
  24   chr24_2661252     ZGre    C    G        0      0        2 
  24   chr24_2661252     ZHar    C    G        0      0        2 
  24   chr24_2661252   Sample    C    G        0      0        2 
  24   chr24_2663793     AAsi    G    A        0      0        2 
  24   chr24_2663793     AKia    G    A        0      0        2 
  24   chr24_2663793     AOna    G    A        0      0        2 
  24   chr24_2663793     ASom    G    A        0      0        2 
  24   chr24_2663793     HCab    G    A        1      2        2 
  24   chr24_2663793     HPrz    G    A        1      2        2 
  24   chr24_2663793     ZBoe    G    A        0      0        2 
  24   chr24_2663793     ZGre    G    A        0      0        2 
  24   chr24_2663793     ZHar    G    A        0      0        2 
  24   chr24_2663793   Sample    G    A        0      0        2 
  24   chr24_2673775     AAsi    G    C        0      0        2 
  24   chr24_2673775     AKia    G    C        0      0        2 
  24   chr24_2673775     AOna    G    C        0      0        2 
  24   chr24_2673775     ASom    G    C        0      0        2 
  24   chr24_2673775     HCab    G    C        0      0        2 
  24   chr24_2673775     HPrz    G    C        0      0        2 
  24   chr24_2673775     ZBoe    G    C        0      0        2 
  24   chr24_2673775     ZGre    G    C      0.5      1        2 
  24   chr24_2673775     ZHar    G    C        0      0        2 
  24   chr24_2673775   Sample    G    C        0      0        2 
  24   chr24_2674537     AAsi    T    C        0      0        2 
  24   chr24_2674537     AKia    T    C        0      0        2 
  24   chr24_2674537     AOna    T    C        0      0        2 
  24   chr24_2674537     ASom    T    C        0      0        2 
  24   chr24_2674537     HCab    T    C        0      0        2 
  24   chr24_2674537     HPrz    T    C        0      0        2 
  24   chr24_2674537     ZBoe    T    C        1      2        2 
  24   chr24_2674537     ZGre    T    C        0      0        2 
  24   chr24_2674537     ZHar    T    C        0      0        2 
  24   chr24_2674537   Sample    T    C        0      0        2 
  24   chr24_2682007     AAsi    A    G      0.5      1        2 
  24   chr24_2682007     AKia    A    G        0      0        2 
  24   chr24_2682007     AOna    A    G        0      0        2 
  24   chr24_2682007     ASom    A    G        0      0        2 
  24   chr24_2682007     HCab    A    G        0      0        2 
  24   chr24_2682007     HPrz    A    G        0      0        2 
  24   chr24_2682007     ZBoe    A    G        0      0        2 
  24   chr24_2682007     ZGre    A    G        0      0        2 
  24   chr24_2682007     ZHar    A    G        0      0        2 
  24   chr24_2682007   Sample    A    G        0      0        2 
  24   chr24_2684652     AAsi    C    G        0      0        2 
  24   chr24_2684652     AKia    C    G        0      0        2 
  24   chr24_2684652     AOna    C    G        0      0        2 
  24   chr24_2684652     ASom    C    G        0      0        2 
  24   chr24_2684652     HCab    C    G        0      0        2 
  24   chr24_2684652     HPrz    C    G      0.5      1        2 
  24   chr24_2684652     ZBoe    C    G        0      0        2 
  24   chr24_2684652     ZGre    C    G        0      0        2 
  24   chr24_2684652     ZHar    C    G        0      0        2 
  24   chr24_2684652   Sample    C    G        0      0        2 
  24   chr24_2694599     AAsi    G    T        0      0        2 
  24   chr24_2694599     AKia    G    T        0      0        2 
  24   chr24_2694599     AOna    G    T        0      0        2 
  24   chr24_2694599     ASom    G    T        0      0        2 
  24   chr24_2694599     HCab    G    T        0      0        2 
  24   chr24_2694599     HPrz    G    T        0      0        2 
  24   chr24_2694599     ZBoe    G    T        1      2        2 
  24   chr24_2694599     ZGre    G    T        1      2        2 
  24   chr24_2694599     ZHar    G    T        1      2        2 
  24   chr24_2694599   Sample    G    T        0      0        2 
  24   chr24_2694632     AAsi    C    T      0.5      1        2 
  24   chr24_2694632     AKia    C    T        0      0        2 
  24   chr24_2694632     AOna    C    T        0      0        2 
  24   chr24_2694632     ASom    C    T        0      0        2 
  24   chr24_2694632     HCab    C    T        0      0        2 
  24   chr24_2694632     HPrz    C    T        0      0        2 
  24   chr24_2694632     ZBoe    C    T        0      0        2 
  24   chr24_2694632     ZGre    C    T        0      0        2 
  24   chr24_2694632     ZHar    C    T        0      0        2 
  24   chr24_2694632   Sample    C    T        1      2        2 
  24   chr24_2699070     AAsi    C    T        0      0        2 
  24   chr24_2699070     AKia    C    T        0      0        2 
  24   chr24_2699070     AOna    C    T        0      0        2 
  24   chr24_2699070     ASom    C    T        0      0        2 
  24   chr24_2699070     HCab    C    T        1      2        2 
  24   chr24_2699070     HPrz    C    T        1      2        2 
  24   chr24_2699070     ZBoe    C    T        0      0        2 
  24   chr24_2699070     ZGre    C    T        0      0        2 
  24   chr24_2699070     ZHar    C    T        0      0        2 
  24   chr24_2699070   Sample    C    T        0      0        2 
  24   chr24_2703651     AAsi    C    T        0      0        2 
  24   chr24_2703651     AKia    C    T        0      0        2 
  24   chr24_2703651     AOna    C    T        0      0        2 
  24   chr24_2703651     ASom    C    T        0      0        2 
  24   chr24_2703651     HCab    C    T        0      0        2 
  24   chr24_2703651     HPrz    C    T        0      0        2 
  24   chr24_2703651     ZBoe    C    T      0.5      1        2 
  24   chr24_2703651     ZGre    C    T        0      0        2 
  24   chr24_2703651     ZHar    C    T        0      0        2 
  24   chr24_2703651   Sample    C    T        0      0        2 
  24   chr24_2706261     AAsi    C    T        0      0        2 
  24   chr24_2706261     AKia    C    T        0      0        2 
  24   chr24_2706261     AOna    C    T        0      0        2 
  24   chr24_2706261     ASom    C    T        0      0        2 
  24   chr24_2706261     HCab    C    T        1      2        2 
  24   chr24_2706261     HPrz    C    T        1      2        2 
  24   chr24_2706261     ZBoe    C    T        0      0        2 
  24   chr24_2706261     ZGre    C    T        0      0        2 
  24   chr24_2706261     ZHar    C    T        0      0        2 
  24   chr24_2706261   Sample    C    T        0      0        2 
  24   chr24_2713715     AAsi    A    G        0      0        2 
  24   chr24_2713715     AKia    A    G        1      2        2 
  24   chr24_2713715     AOna    A    G        1      2        2 
  24   chr24_2713715     ASom    A    G        0      0        2 
  24   chr24_2713715     HCab    A    G        0      0        2 
  24   chr24_2713715     HPrz    A    G        0      0        2 
  24   chr24_2713715     ZBoe    A    G        0      0        2 
  24   chr24_2713715     ZGre    A    G        0      0        2 
  24   chr24_2713715     ZHar    A    G        0      0        2 
  24   chr24_2713715   Sample    A    G        0      0        2 
  24   chr24_2717640     AAsi    C    G        0      0        2 
  24   chr24_2717640     AKia    C    G        0      0        2 
  24   chr24_2717640     AOna    C    G        0      0        2 
  24   chr24_2717640     ASom    C    G        0      0        2 
  24   chr24_2717640     HCab    C    G        1      2        2 
  24   chr24_2717640     HPrz    C    G        1      2        2 
  24   chr24_2717640     ZBoe    C    G        0      0        2 
  24   chr24_2717640     ZGre    C    G        0      0        2 
  24   chr24_2717640     ZHar    C    G        0      0        2 
  24   chr24_2717640   Sample    C    G        0      0        2 
  24   chr24_2719582     AAsi    C    T        0      0        2 
  24   chr24_2719582     AKia    C    T        1      2        2 
  24   chr24_2719582     AOna    C    T        1      2        2 
  24   chr24_2719582     ASom    C    T        0      0        2 
  24   chr24_2719582     HCab    C    T        0      0        2 
  24   chr24_2719582     HPrz    C    T        0      0        2 
  24   chr24_2719582     ZBoe    C    T        0      0        2 
  24   chr24_2719582     ZGre    C    T        0      0        2 
  24   chr24_2719582     ZHar    C    T        0      0        2 
  24   chr24_2719582   Sample    C    T        0      0        2 
  24   chr24_2724847     AAsi    T    C        0      0        2 
  24   chr24_2724847     AKia    T    C      0.5      1        2 
  24   chr24_2724847     AOna    T    C        0      0        2 
  24   chr24_2724847     ASom    T    C        0      0        2 
  24   chr24_2724847     HCab    T    C        0      0        2 
  24   chr24_2724847     HPrz    T    C        0      0        2 
  24   chr24_2724847     ZBoe    T    C        0      0        2 
  24   chr24_2724847     ZGre    T    C        0      0        2 
  24   chr24_2724847     ZHar    T    C        0      0        2 
  24   chr24_2724847   Sample    T    C        0      0        2 
  24   chr24_2728207     AAsi    T    C        0      0        2 
  24   chr24_2728207     AKia    T    C        0      0        2 
  24   chr24_2728207     AOna    T    C        0      0        2 
  24   chr24_2728207     ASom    T    C        0      0        2 
  24   chr24_2728207     HCab    T    C        0      0        2 
  24   chr24_2728207     HPrz    T    C        0      0        2 
  24   chr24_2728207     ZBoe    T    C        0      0        2 
  24   chr24_2728207     ZGre    T    C        0      0        2 
  24   chr24_2728207     ZHar    T    C        1      2        2 
  24   chr24_2728207   Sample    T    C        0      0        2 
  24   chr24_2728813     AAsi    T    C        0      0        2 
  24   chr24_2728813     AKia    T    C        0      0        2 
  24   chr24_2728813     AOna    T    C        0      0        2 
  24   chr24_2728813     ASom    T    C        0      0        2 
  24   chr24_2728813     HCab    T    C        0      0        2 
  24   chr24_2728813     HPrz    T    C        0      0        2 
  24   chr24_2728813     ZBoe    T    C      0.5      1        2 
  24   chr24_2728813     ZGre    T    C        0      0        2 
  24   chr24_2728813     ZHar    T    C        0      0        2 
  24   chr24_2728813   Sample    T    C        0      0        2 
  24   chr24_2730370     AAsi    A    G        0      0        2 
  24   chr24_2730370     AKia    A    G        0      0        2 
  24   chr24_2730370     AOna    A    G        0      0        2 
  24   chr24_2730370     ASom    A    G        0      0        2 
  24   chr24_2730370     HCab    A    G        0      0        2 
  24   chr24_2730370     HPrz    A    G        0      0        2 
  24   chr24_2730370     ZBoe    A    G        0      0        2 
  24   chr24_2730370     ZGre    A    G        0      0        2 
  24   chr24_2730370     ZHar    A    G        1      2        2 
  24   chr24_2730370   Sample    A    G        0      0        2 
  24   chr24_2757215     AAsi    C    T        0      0        2 
  24   chr24_2757215     AKia    C    T        0      0        2 
  24   chr24_2757215     AOna    C    T        0      0        2 
  24   chr24_2757215     ASom    C    T        0      0        2 
  24   chr24_2757215     HCab    C    T        0      0        2 
  24   chr24_2757215     HPrz    C    T        0      0        2 
  24   chr24_2757215     ZBoe    C    T        0      0        2 
  24   chr24_2757215     ZGre    C    T        1      2        2 
  24   chr24_2757215     ZHar    C    T        0      0        2 
  24   chr24_2757215   Sample    C    T        0      0        2 
  24   chr24_2770371     AAsi    T    A        0      0        2 
  24   chr24_2770371     AKia    T    A        0      0        2 
  24   chr24_2770371     AOna    T    A        0      0        2 
  24   chr24_2770371     ASom    T    A        0      0        2 
  24   chr24_2770371     HCab    T    A        0      0        2 
  24   chr24_2770371     HPrz    T    A        0      0        2 
  24   chr24_2770371     ZBoe    T    A      0.5      1        2 
  24   chr24_2770371     ZGre    T    A        0      0        2 
  24   chr24_2770371     ZHar    T    A        0      0        2 
  24   chr24_2770371   Sample    T    A        0      0        2 
  24   chr24_2770795     AAsi    T    C        0      0        2 
  24   chr24_2770795     AKia    T    C        0      0        2 
  24   chr24_2770795     AOna    T    C        0      0        2 
  24   chr24_2770795     ASom    T    C        0      0        2 
  24   chr24_2770795     HCab    T    C        1      2        2 
  24   chr24_2770795     HPrz    T    C        1      2        2 
  24   chr24_2770795     ZBoe    T    C        0      0        2 
  24   chr24_2770795     ZGre    T    C        0      0        2 
  24   chr24_2770795     ZHar    T    C        0      0        2 
  24   chr24_2770795   Sample    T    C        0      0        2 
  24   chr24_2777700     AAsi    A    C        0      0        2 
  24   chr24_2777700     AKia    A    C        0      0        2 
  24   chr24_2777700     AOna    A    C        0      0        2 
  24   chr24_2777700     ASom    A    C        0      0        2 
  24   chr24_2777700     HCab    A    C        0      0        2 
  24   chr24_2777700     HPrz    A    C        0      0        2 
  24   chr24_2777700     ZBoe    A    C        1      2        2 
  24   chr24_2777700     ZGre    A    C        1      2        2 
  24   chr24_2777700     ZHar    A    C        1      2        2 
  24   chr24_2777700   Sample    A    C        0      0        2 
  24   chr24_2797806     AAsi    T    G        0      0        2 
  24   chr24_2797806     AKia    T    G        0      0        2 
  24   chr24_2797806     AOna    T    G        0      0        2 
  24   chr24_2797806     ASom    T    G        0      0        2 
  24   chr24_2797806     HCab    T    G        0      0        2 
  24   chr24_2797806     HPrz    T    G        0      0        2 
  24   chr24_2797806     ZBoe    T    G        0      0        2 
  24   chr24_2797806     ZGre    T    G        0      0        2 
  24   chr24_2797806     ZHar    T    G      0.5      1        2 
  24   chr24_2797806   Sample    T    G        0      0        2 
  24   chr24_2810966     AAsi    A    G        1      2        2 
  24   chr24_2810966     AKia    A    G        0      0        2 
  24   chr24_2810966     AOna    A    G        0      0        2 
  24   chr24_2810966     ASom    A    G        0      0        2 
  24   chr24_2810966     HCab    A    G        0      0        2 
  24   chr24_2810966     HPrz    A    G        0      0        2 
  24   chr24_2810966     ZBoe    A    G        0      0        2 
  24   chr24_2810966     ZGre    A    G        0      0        2 
  24   chr24_2810966     ZHar    A    G        0      0        2 
  24   chr24_2810966   Sample    A    G        0      0        2 
  24   chr24_2825062     AAsi    A    G        0      0        2 
  24   chr24_2825062     AKia    A    G      0.5      1        2 
  24   chr24_2825062     AOna    A    G        0      0        2 
  24   chr24_2825062     ASom    A    G        0      0        2 
  24   chr24_2825062     HCab    A    G        0      0        2 
  24   chr24_2825062     HPrz    A    G        0      0        2 
  24   chr24_2825062     ZBoe    A    G        0      0        2 
  24   chr24_2825062     ZGre    A    G        0      0        2 
  24   chr24_2825062     ZHar    A    G        0      0        2 
  24   chr24_2825062   Sample    A    G        0      0        2 
  24   chr24_2842771     AAsi    G    A        0      0        2 
  24   chr24_2842771     AKia    G    A        0      0        2 
  24   chr24_2842771     AOna    G    A        0      0        2 
  24   chr24_2842771     ASom    G    A        0      0        2 
  24   chr24_2842771     HCab    G    A        1      2        2 
  24   chr24_2842771     HPrz    G    A        1      2        2 
  24   chr24_2842771     ZBoe    G    A        0      0        2 
  24   chr24_2842771     ZGre    G    A        0      0        2 
  24   chr24_2842771     ZHar    G    A        0      0        2 
  24   chr24_2842771   Sample    G    A        0      0        2 
  24   chr24_2845099     AAsi    C    T        0      0        2 
  24   chr24_2845099     AKia    C    T        0      0        2 
  24   chr24_2845099     AOna    C    T        0      0        2 
  24   chr24_2845099     ASom    C    T        0      0        2 
  24   chr24_2845099     HCab    C    T        0      0        2 
  24   chr24_2845099     HPrz    C    T        0      0        2 
  24   chr24_2845099     ZBoe    C    T        0      0        2 
  24   chr24_2845099     ZGre    C    T        1      2        2 
  24   chr24_2845099     ZHar    C    T        0      0        2 
  24   chr24_2845099   Sample    C    T        0      0        2 
  24   chr24_2857436     AAsi    A    G        0      0        2 
  24   chr24_2857436     AKia    A    G        0      0        2 
  24   chr24_2857436     AOna    A    G        0      0        2 
  24   chr24_2857436     ASom    A    G        0      0        2 
  24   chr24_2857436     HCab    A    G        1      2        2 
  24   chr24_2857436     HPrz    A    G        1      2        2 
  24   chr24_2857436     ZBoe    A    G        0      0        2 
  24   chr24_2857436     ZGre    A    G        0      0        2 
  24   chr24_2857436     ZHar    A    G        0      0        2 
  24   chr24_2857436   Sample    A    G        0      0        2 
  24   chr24_2866979     AAsi    T    C        1      2        2 
  24   chr24_2866979     AKia    T    C        0      0        2 
  24   chr24_2866979     AOna    T    C        0      0        2 
  24   chr24_2866979     ASom    T    C        1      2        2 
  24   chr24_2866979     HCab    T    C        0      0        2 
  24   chr24_2866979     HPrz    T    C        0      0        2 
  24   chr24_2866979     ZBoe    T    C        0      0        2 
  24   chr24_2866979     ZGre    T    C        0      0        2 
  24   chr24_2866979     ZHar    T    C        0      0        2 
  24   chr24_2866979   Sample    T    C        1      2        2 
  24   chr24_2884197     AAsi    G    C        0      0        2 
  24   chr24_2884197     AKia    G    C        0      0        2 
  24   chr24_2884197     AOna    G    C        0      0        2 
  24   chr24_2884197     ASom    G    C        0      0        2 
  24   chr24_2884197     HCab    G    C        1      2        2 
  24   chr24_2884197     HPrz    G    C        1      2        2 
  24   chr24_2884197     ZBoe    G    C        0      0        2 
  24   chr24_2884197     ZGre    G    C        0      0        2 
  24   chr24_2884197     ZHar    G    C        0      0        2 
  24   chr24_2884197   Sample    G    C        0      0        2 
  24   chr24_2887120     AAsi    G    C        0      0        2 
  24   chr24_2887120     AKia    G    C        0      0        2 
  24   chr24_2887120     AOna    G    C        0      0        2 
  24   chr24_2887120     ASom    G    C        0      0        2 
  24   chr24_2887120     HCab    G    C        0      0        2 
  24   chr24_2887120     HPrz    G    C        0      0        2 
  24   chr24_2887120     ZBoe    G    C        0      0        2 
  24   chr24_2887120     ZGre    G    C        0      0        2 
  24   chr24_2887120     ZHar    G    C      0.5      1        2 
  24   chr24_2887120   Sample    G    C        0      0        2 
  24   chr24_2895375     AAsi    G    A        0      0        2 
  24   chr24_2895375     AKia    G    A        0      0        2 
  24   chr24_2895375     AOna    G    A        0      0        2 
  24   chr24_2895375     ASom    G    A        0      0        2 
  24   chr24_2895375     HCab    G    A        1      2        2 
  24   chr24_2895375     HPrz    G    A        1      2        2 
  24   chr24_2895375     ZBoe    G    A        0      0        2 
  24   chr24_2895375     ZGre    G    A        0      0        2 
  24   chr24_2895375     ZHar    G    A        0      0        2 
  24   chr24_2895375   Sample    G    A        0      0        2 
  24   chr24_2895997     AAsi    T    G        0      0        2 
  24   chr24_2895997     AKia    T    G        0      0        2 
  24   chr24_2895997     AOna    T    G        0      0        2 
  24   chr24_2895997     ASom    T    G        1      2        2 
  24   chr24_2895997     HCab    T    G        0      0        2 
  24   chr24_2895997     HPrz    T    G        0      0        2 
  24   chr24_2895997     ZBoe    T    G        0      0        2 
  24   chr24_2895997     ZGre    T    G        0      0        2 
  24   chr24_2895997     ZHar    T    G        0      0        2 
  24   chr24_2895997   Sample    T    G        0      0        2 
  24   chr24_2898324     AAsi    A    C        0      0        2 
  24   chr24_2898324     AKia    A    C        0      0        2 
  24   chr24_2898324     AOna    A    C        0      0        2 
  24   chr24_2898324     ASom    A    C        0      0        2 
  24   chr24_2898324     HCab    A    C        0      0        2 
  24   chr24_2898324     HPrz    A    C        0      0        2 
  24   chr24_2898324     ZBoe    A    C      0.5      1        2 
  24   chr24_2898324     ZGre    A    C        0      0        2 
  24   chr24_2898324     ZHar    A    C        0      0        2 
  24   chr24_2898324   Sample    A    C        0      0        2 
  24   chr24_2898558     AAsi    A    G        0      0        2 
  24   chr24_2898558     AKia    A    G        0      0        2 
  24   chr24_2898558     AOna    A    G        0      0        2 
  24   chr24_2898558     ASom    A    G        0      0        2 
  24   chr24_2898558     HCab    A    G        1      2        2 
  24   chr24_2898558     HPrz    A    G        1      2        2 
  24   chr24_2898558     ZBoe    A    G        0      0        2 
  24   chr24_2898558     ZGre    A    G        0      0        2 
  24   chr24_2898558     ZHar    A    G        0      0        2 
  24   chr24_2898558   Sample    A    G        0      0        2 
  24   chr24_2903326     AAsi    C    T        0      0        2 
  24   chr24_2903326     AKia    C    T        0      0        2 
  24   chr24_2903326     AOna    C    T        0      0        2 
  24   chr24_2903326     ASom    C    T        0      0        2 
  24   chr24_2903326     HCab    C    T        0      0        2 
  24   chr24_2903326     HPrz    C    T        0      0        2 
  24   chr24_2903326     ZBoe    C    T        0      0        2 
  24   chr24_2903326     ZGre    C    T        0      0        2 
  24   chr24_2903326     ZHar    C    T      0.5      1        2 
  24   chr24_2903326   Sample    C    T        0      0        2 
  24   chr24_2903923     AAsi    A    G        0      0        2 
  24   chr24_2903923     AKia    A    G        0      0        2 
  24   chr24_2903923     AOna    A    G        0      0        2 
  24   chr24_2903923     ASom    A    G        0      0        2 
  24   chr24_2903923     HCab    A    G        0      0        2 
  24   chr24_2903923     HPrz    A    G        0      0        2 
  24   chr24_2903923     ZBoe    A    G        0      0        2 
  24   chr24_2903923     ZGre    A    G        0      0        2 
  24   chr24_2903923     ZHar    A    G      0.5      1        2 
  24   chr24_2903923   Sample    A    G        0      0        2 
  24   chr24_2907433     AAsi    G    T        0      0        2 
  24   chr24_2907433     AKia    G    T        0      0        2 
  24   chr24_2907433     AOna    G    T        0      0        2 
  24   chr24_2907433     ASom    G    T        0      0        2 
  24   chr24_2907433     HCab    G    T        1      2        2 
  24   chr24_2907433     HPrz    G    T        1      2        2 
  24   chr24_2907433     ZBoe    G    T        0      0        2 
  24   chr24_2907433     ZGre    G    T        0      0        2 
  24   chr24_2907433     ZHar    G    T        0      0        2 
  24   chr24_2907433   Sample    G    T        0      0        2 
  24   chr24_2917058     AAsi    A    G        0      0        2 
  24   chr24_2917058     AKia    A    G        1      2        2 
  24   chr24_2917058     AOna    A    G        1      2        2 
  24   chr24_2917058     ASom    A    G        0      0        2 
  24   chr24_2917058     HCab    A    G        0      0        2 
  24   chr24_2917058     HPrz    A    G        0      0        2 
  24   chr24_2917058     ZBoe    A    G        0      0        2 
  24   chr24_2917058     ZGre    A    G        0      0        2 
  24   chr24_2917058     ZHar    A    G        0      0        2 
  24   chr24_2917058   Sample    A    G        0      0        2 
  24   chr24_2919182     AAsi    G    A        0      0        2 
  24   chr24_2919182     AKia    G    A        0      0        2 
  24   chr24_2919182     AOna    G    A        0      0        2 
  24   chr24_2919182     ASom    G    A        0      0        2 
  24   chr24_2919182     HCab    G    A        1      2        2 
  24   chr24_2919182     HPrz    G    A        1      2        2 
  24   chr24_2919182     ZBoe    G    A        0      0        2 
  24   chr24_2919182     ZGre    G    A        0      0        2 
  24   chr24_2919182     ZHar    G    A        0      0        2 
  24   chr24_2919182   Sample    G    A        0      0        2 
  24   chr24_2923781     AAsi    A    G        0      0        2 
  24   chr24_2923781     AKia    A    G        0      0        2 
  24   chr24_2923781     AOna    A    G        0      0        2 
  24   chr24_2923781     ASom    A    G        0      0        2 
  24   chr24_2923781     HCab    A    G        1      2        2 
  24   chr24_2923781     HPrz    A    G        1      2        2 
  24   chr24_2923781     ZBoe    A    G        0      0        2 
  24   chr24_2923781     ZGre    A    G        0      0        2 
  24   chr24_2923781     ZHar    A    G        0      0        2 
  24   chr24_2923781   Sample    A    G        0      0        2 
  24   chr24_2929703     AAsi    C    T        0      0        2 
  24   chr24_2929703     AKia    C    T        0      0        2 
  24   chr24_2929703     AOna    C    T        0      0        2 
  24   chr24_2929703     ASom    C    T        0      0        2 
  24   chr24_2929703     HCab    C    T        1      2        2 
  24   chr24_2929703     HPrz    C    T        1      2        2 
  24   chr24_2929703     ZBoe    C    T        0      0        2 
  24   chr24_2929703     ZGre    C    T        0      0        2 
  24   chr24_2929703     ZHar    C    T        0      0        2 
  24   chr24_2929703   Sample    C    T        0      0        2 
  24   chr24_2933861     AAsi    T    C        0      0        2 
  24   chr24_2933861     AKia    T    C        0      0        2 
  24   chr24_2933861     AOna    T    C        0      0        2 
  24   chr24_2933861     ASom    T    C        0      0        2 
  24   chr24_2933861     HCab    T    C        1      2        2 
  24   chr24_2933861     HPrz    T    C        1      2        2 
  24   chr24_2933861     ZBoe    T    C        0      0        2 
  24   chr24_2933861     ZGre    T    C        0      0        2 
  24   chr24_2933861     ZHar    T    C        0      0        2 
  24   chr24_2933861   Sample    T    C        0      0        2 
  24   chr24_2940224     AAsi    G    T        0      0        2 
  24   chr24_2940224     AKia    G    T        0      0        2 
  24   chr24_2940224     AOna    G    T        0      0        2 
  24   chr24_2940224     ASom    G    T        0      0        2 
  24   chr24_2940224     HCab    G    T        0      0        2 
  24   chr24_2940224     HPrz    G    T        0      0        2 
  24   chr24_2940224     ZBoe    G    T      0.5      1        2 
  24   chr24_2940224     ZGre    G    T        0      0        2 
  24   chr24_2940224     ZHar    G    T        0      0        2 
  24   chr24_2940224   Sample    G    T        0      0        2 
  24   chr24_2940780     AAsi    A    G        0      0        2 
  24   chr24_2940780     AKia    A    G        0      0        2 
  24   chr24_2940780     AOna    A    G        0      0        2 
  24   chr24_2940780     ASom    A    G        0      0        2 
  24   chr24_2940780     HCab    A    G        1      2        2 
  24   chr24_2940780     HPrz    A    G        1      2        2 
  24   chr24_2940780     ZBoe    A    G        0      0        2 
  24   chr24_2940780     ZGre    A    G        0      0        2 
  24   chr24_2940780     ZHar    A    G        0      0        2 
  24   chr24_2940780   Sample    A    G        0      0        2 
  24   chr24_2940942     AAsi    A    G        0      0        2 
  24   chr24_2940942     AKia    A    G        0      0        2 
  24   chr24_2940942     AOna    A    G        0      0        2 
  24   chr24_2940942     ASom    A    G        0      0        2 
  24   chr24_2940942     HCab    A    G        1      2        2 
  24   chr24_2940942     HPrz    A    G        1      2        2 
  24   chr24_2940942     ZBoe    A    G        0      0        2 
  24   chr24_2940942     ZGre    A    G        0      0        2 
  24   chr24_2940942     ZHar    A    G        0      0        2 
  24   chr24_2940942   Sample    A    G        0      0        2 
  24   chr24_2948649     AAsi    A    G        0      0        2 
  24   chr24_2948649     AKia    A    G        0      0        2 
  24   chr24_2948649     AOna    A    G        0      0        2 
  24   chr24_2948649     ASom    A    G        0      0        2 
  24   chr24_2948649     HCab    A    G        0      0        2 
  24   chr24_2948649     HPrz    A    G        0      0        2 
  24   chr24_2948649     ZBoe    A    G        0      0        2 
  24   chr24_2948649     ZGre    A    G        0      0        2 
  24   chr24_2948649     ZHar    A    G        1      2        2 
  24   chr24_2948649   Sample    A    G        0      0        2 
  24   chr24_2959163     AAsi    G    C        0      0        2 
  24   chr24_2959163     AKia    G    C        0      0        2 
  24   chr24_2959163     AOna    G    C        0      0        2 
  24   chr24_2959163     ASom    G    C        0      0        2 
  24   chr24_2959163     HCab    G    C        1      2        2 
  24   chr24_2959163     HPrz    G    C        1      2        2 
  24   chr24_2959163     ZBoe    G    C        0      0        2 
  24   chr24_2959163     ZGre    G    C        0      0        2 
  24   chr24_2959163     ZHar    G    C        0      0        2 
  24   chr24_2959163   Sample    G    C        0      0        2 
  24   chr24_2963399     AAsi    A    G        0      0        2 
  24   chr24_2963399     AKia    A    G        0      0        2 
  24   chr24_2963399     AOna    A    G        0      0        2 
  24   chr24_2963399     ASom    A    G        0      0        2 
  24   chr24_2963399     HCab    A    G        1      2        2 
  24   chr24_2963399     HPrz    A    G        1      2        2 
  24   chr24_2963399     ZBoe    A    G        0      0        2 
  24   chr24_2963399     ZGre    A    G        0      0        2 
  24   chr24_2963399     ZHar    A    G        0      0        2 
  24   chr24_2963399   Sample    A    G        0      0        2 
  24   chr24_2964878     AAsi    A    G        0      0        2 
  24   chr24_2964878     AKia    A    G        0      0        2 
  24   chr24_2964878     AOna    A    G        0      0        2 
  24   chr24_2964878     ASom    A    G        0      0        2 
  24   chr24_2964878     HCab    A    G        0      0        2 
  24   chr24_2964878     HPrz    A    G        0      0        2 
  24   chr24_2964878     ZBoe    A    G      0.5      1        2 
  24   chr24_2964878     ZGre    A    G        0      0        2 
  24   chr24_2964878     ZHar    A    G        0      0        2 
  24   chr24_2964878   Sample    A    G        0      0        2 
  24   chr24_2965583     AAsi    G    A        0      0        2 
  24   chr24_2965583     AKia    G    A        0      0        2 
  24   chr24_2965583     AOna    G    A        0      0        2 
  24   chr24_2965583     ASom    G    A        0      0        2 
  24   chr24_2965583     HCab    G    A        1      2        2 
  24   chr24_2965583     HPrz    G    A        1      2        2 
  24   chr24_2965583     ZBoe    G    A        0      0        2 
  24   chr24_2965583     ZGre    G    A        0      0        2 
  24   chr24_2965583     ZHar    G    A        0      0        2 
  24   chr24_2965583   Sample    G    A        0      0        2 
  24   chr24_2968084     AAsi    T    C        0      0        2 
  24   chr24_2968084     AKia    T    C        0      0        2 
  24   chr24_2968084     AOna    T    C        0      0        2 
  24   chr24_2968084     ASom    T    C        0      0        2 
  24   chr24_2968084     HCab    T    C        1      2        2 
  24   chr24_2968084     HPrz    T    C        1      2        2 
  24   chr24_2968084     ZBoe    T    C        0      0        2 
  24   chr24_2968084     ZGre    T    C        0      0        2 
  24   chr24_2968084     ZHar    T    C        0      0        2 
  24   chr24_2968084   Sample    T    C        0      0        2 
  24   chr24_2973590     AAsi    T    C        0      0        2 
  24   chr24_2973590     AKia    T    C        0      0        2 
  24   chr24_2973590     AOna    T    C        0      0        2 
  24   chr24_2973590     ASom    T    C        1      2        2 
  24   chr24_2973590     HCab    T    C        0      0        2 
  24   chr24_2973590     HPrz    T    C        0      0        2 
  24   chr24_2973590     ZBoe    T    C        0      0        2 
  24   chr24_2973590     ZGre    T    C        0      0        2 
  24   chr24_2973590     ZHar    T    C        0      0        2 
  24   chr24_2973590   Sample    T    C        0      0        2 
  24   chr24_2978588     AAsi    A    G        0      0        2 
  24   chr24_2978588     AKia    A    G        0      0        2 
  24   chr24_2978588     AOna    A    G        0      0        2 
  24   chr24_2978588     ASom    A    G        0      0        2 
  24   chr24_2978588     HCab    A    G        0      0        2 
  24   chr24_2978588     HPrz    A    G        0      0        2 
  24   chr24_2978588     ZBoe    A    G        0      0        2 
  24   chr24_2978588     ZGre    A    G      0.5      1        2 
  24   chr24_2978588     ZHar    A    G        0      0        2 
  24   chr24_2978588   Sample    A    G        0      0        2 
  24   chr24_2979056     AAsi    A    G        0      0        2 
  24   chr24_2979056     AKia    A    G        0      0        2 
  24   chr24_2979056     AOna    A    G        0      0        2 
  24   chr24_2979056     ASom    A    G        0      0        2 
  24   chr24_2979056     HCab    A    G        0      0        2 
  24   chr24_2979056     HPrz    A    G        0      0        2 
  24   chr24_2979056     ZBoe    A    G      0.5      1        2 
  24   chr24_2979056     ZGre    A    G        0      0        2 
  24   chr24_2979056     ZHar    A    G        0      0        2 
  24   chr24_2979056   Sample    A    G        0      0        2 
  24   chr24_2981798     AAsi    A    T        0      0        2 
  24   chr24_2981798     AKia    A    T        0      0        2 
  24   chr24_2981798     AOna    A    T        0      0        2 
  24   chr24_2981798     ASom    A    T        0      0        2 
  24   chr24_2981798     HCab    A    T        1      2        2 
  24   chr24_2981798     HPrz    A    T        1      2        2 
  24   chr24_2981798     ZBoe    A    T        0      0        2 
  24   chr24_2981798     ZGre    A    T        0      0        2 
  24   chr24_2981798     ZHar    A    T        0      0        2 
  24   chr24_2981798   Sample    A    T        0      0        2 
  24   chr24_2987181     AAsi    T    C        0      0        2 
  24   chr24_2987181     AKia    T    C        0      0        2 
  24   chr24_2987181     AOna    T    C        0      0        2 
  24   chr24_2987181     ASom    T    C        0      0        2 
  24   chr24_2987181     HCab    T    C        1      2        2 
  24   chr24_2987181     HPrz    T    C        1      2        2 
  24   chr24_2987181     ZBoe    T    C        0      0        2 
  24   chr24_2987181     ZGre    T    C        0      0        2 
  24   chr24_2987181     ZHar    T    C        0      0        2 
  24   chr24_2987181   Sample    T    C        0      0        2 
  24   chr24_2987735     AAsi    A    G        0      0        2 
  24   chr24_2987735     AKia    A    G        0      0        2 
  24   chr24_2987735     AOna    A    G        0      0        2 
  24   chr24_2987735     ASom    A    G        0      0        2 
  24   chr24_2987735     HCab    A    G        0      0        2 
  24   chr24_2987735     HPrz    A    G        0      0        2 
  24   chr24_2987735     ZBoe    A    G        1      2        2 
  24   chr24_2987735     ZGre    A    G        0      0        2 
  24   chr24_2987735     ZHar    A    G        0      0        2 
  24   chr24_2987735   Sample    A    G        0      0        2 
  24   chr24_2990444     AAsi    G    A        0      0        2 
  24   chr24_2990444     AKia    G    A        0      0        2 
  24   chr24_2990444     AOna    G    A        0      0        2 
  24   chr24_2990444     ASom    G    A        0      0        2 
  24   chr24_2990444     HCab    G    A        0      0        2 
  24   chr24_2990444     HPrz    G    A        0      0        2 
  24   chr24_2990444     ZBoe    G    A        0      0        2 
  24   chr24_2990444     ZGre    G    A        1      2        2 
  24   chr24_2990444     ZHar    G    A        0      0        2 
  24   chr24_2990444   Sample    G    A        0      0        2 
  24   chr24_2990642     AAsi    T    C        0      0        2 
  24   chr24_2990642     AKia    T    C        1      2        2 
  24   chr24_2990642     AOna    T    C        1      2        2 
  24   chr24_2990642     ASom    T    C        0      0        2 
  24   chr24_2990642     HCab    T    C        0      0        2 
  24   chr24_2990642     HPrz    T    C        0      0        2 
  24   chr24_2990642     ZBoe    T    C        0      0        2 
  24   chr24_2990642     ZGre    T    C        0      0        2 
  24   chr24_2990642     ZHar    T    C        0      0        2 
  24   chr24_2990642   Sample    T    C        0      0        2 
  24   chr24_2993145     AAsi    A    G        0      0        2 
  24   chr24_2993145     AKia    A    G        0      0        2 
  24   chr24_2993145     AOna    A    G        0      0        2 
  24   chr24_2993145     ASom    A    G        0      0        2 
  24   chr24_2993145     HCab    A    G        0      0        2 
  24   chr24_2993145     HPrz    A    G        0      0        2 
  24   chr24_2993145     ZBoe    A    G        1      2        2 
  24   chr24_2993145     ZGre    A    G        1      2        2 
  24   chr24_2993145     ZHar    A    G        1      2        2 
  24   chr24_2993145   Sample    A    G        0      0        2 
  24   chr24_2993388     AAsi    C    G        0      0        2 
  24   chr24_2993388     AKia    C    G        0      0        2 
  24   chr24_2993388     AOna    C    G      0.5      1        2 
  24   chr24_2993388     ASom    C    G        0      0        2 
  24   chr24_2993388     HCab    C    G        0      0        2 
  24   chr24_2993388     HPrz    C    G        0      0        2 
  24   chr24_2993388     ZBoe    C    G        0      0        2 
  24   chr24_2993388     ZGre    C    G        0      0        2 
  24   chr24_2993388     ZHar    C    G        0      0        2 
  24   chr24_2993388   Sample    C    G        0      0        2 
  24   chr24_2997675     AAsi    T    C        0      0        2 
  24   chr24_2997675     AKia    T    C        0      0        2 
  24   chr24_2997675     AOna    T    C        0      0        2 
  24   chr24_2997675     ASom    T    C        0      0        2 
  24   chr24_2997675     HCab    T    C        1      2        2 
  24   chr24_2997675     HPrz    T    C      0.5      1        2 
  24   chr24_2997675     ZBoe    T    C        0      0        2 
  24   chr24_2997675     ZGre    T    C        0      0        2 
  24   chr24_2997675     ZHar    T    C        0      0        2 
  24   chr24_2997675   Sample    T    C        0      0        2 
  24   chr24_2998321     AAsi    G    A        0      0        2 
  24   chr24_2998321     AKia    G    A        0      0        2 
  24   chr24_2998321     AOna    G    A        0      0        2 
  24   chr24_2998321     ASom    G    A        0      0        2 
  24   chr24_2998321     HCab    G    A        1      2        2 
  24   chr24_2998321     HPrz    G    A        1      2        2 
  24   chr24_2998321     ZBoe    G    A        0      0        2 
  24   chr24_2998321     ZGre    G    A        0      0        2 
  24   chr24_2998321     ZHar    G    A        0      0        2 
  24   chr24_2998321   Sample    G    A        0      0        2 
  24   chr24_3001909     AAsi    C    T        0      0        2 
  24   chr24_3001909     AKia    C    T        0      0        2 
  24   chr24_3001909     AOna    C    T        0      0        2 
  24   chr24_3001909     ASom    C    T        0      0        2 
  24   chr24_3001909     HCab    C    T        0      0        2 
  24   chr24_3001909     HPrz    C    T      0.5      1        2 
  24   chr24_3001909     ZBoe    C    T        0      0        2 
  24   chr24_3001909     ZGre    C    T        0      0        2 
  24   chr24_3001909     ZHar    C    T        0      0        2 
  24   chr24_3001909   Sample    C    T        0      0        2 
  24   chr24_3002683     AAsi    G    A        1      2        2 
  24   chr24_3002683     AKia    G    A        0      0        2 
  24   chr24_3002683     AOna    G    A        0      0        2 
  24   chr24_3002683     ASom    G    A        1      2        2 
  24   chr24_3002683     HCab    G    A        1      2        2 
  24   chr24_3002683     HPrz    G    A        1      2        2 
  24   chr24_3002683     ZBoe    G    A        0      0        2 
  24   chr24_3002683     ZGre    G    A        0      0        2 
  24   chr24_3002683     ZHar    G    A        0      0        2 
  24   chr24_3002683   Sample    G    A        1      2        2 
  24   chr24_3003291     AAsi    T    C        0      0        2 
  24   chr24_3003291     AKia    T    C        0      0        2 
  24   chr24_3003291     AOna    T    C        0      0        2 
  24   chr24_3003291     ASom    T    C        0      0        2 
  24   chr24_3003291     HCab    T    C        1      2        2 
  24   chr24_3003291     HPrz    T    C      0.5      1        2 
  24   chr24_3003291     ZBoe    T    C        0      0        2 
  24   chr24_3003291     ZGre    T    C        0      0        2 
  24   chr24_3003291     ZHar    T    C        0      0        2 
  24   chr24_3003291   Sample    T    C        0      0        2 
  24   chr24_3009296     AAsi    T    C        0      0        2 
  24   chr24_3009296     AKia    T    C        0      0        2 
  24   chr24_3009296     AOna    T    C        0      0        2 
  24   chr24_3009296     ASom    T    C        0      0        2 
  24   chr24_3009296     HCab    T    C        1      2        2 
  24   chr24_3009296     HPrz    T    C        1      2        2 
  24   chr24_3009296     ZBoe    T    C        0      0        2 
  24   chr24_3009296     ZGre    T    C        0      0        2 
  24   chr24_3009296     ZHar    T    C        0      0        2 
  24   chr24_3009296   Sample    T    C        0      0        2 
  24   chr24_3015621     AAsi    G    C        1      2        2 
  24   chr24_3015621     AKia    G    C        0      0        2 
  24   chr24_3015621     AOna    G    C        0      0        2 
  24   chr24_3015621     ASom    G    C        1      2        2 
  24   chr24_3015621     HCab    G    C        0      0        2 
  24   chr24_3015621     HPrz    G    C        0      0        2 
  24   chr24_3015621     ZBoe    G    C        0      0        2 
  24   chr24_3015621     ZGre    G    C        0      0        2 
  24   chr24_3015621     ZHar    G    C        0      0        2 
  24   chr24_3015621   Sample    G    C        1      2        2 
  24   chr24_3016999     AAsi    C    G        1      2        2 
  24   chr24_3016999     AKia    C    G        0      0        2 
  24   chr24_3016999     AOna    C    G        0      0        2 
  24   chr24_3016999     ASom    C    G        1      2        2 
  24   chr24_3016999     HCab    C    G        0      0        2 
  24   chr24_3016999     HPrz    C    G        0      0        2 
  24   chr24_3016999     ZBoe    C    G        0      0        2 
  24   chr24_3016999     ZGre    C    G        0      0        2 
  24   chr24_3016999     ZHar    C    G        0      0        2 
  24   chr24_3016999   Sample    C    G        1      2        2 
  24   chr24_3020381     AAsi    G    T        0      0        2 
  24   chr24_3020381     AKia    G    T        0      0        2 
  24   chr24_3020381     AOna    G    T        0      0        2 
  24   chr24_3020381     ASom    G    T        0      0        2 
  24   chr24_3020381     HCab    G    T        0      0        2 
  24   chr24_3020381     HPrz    G    T        0      0        2 
  24   chr24_3020381     ZBoe    G    T        1      2        2 
  24   chr24_3020381     ZGre    G    T        0      0        2 
  24   chr24_3020381     ZHar    G    T        0      0        2 
  24   chr24_3020381   Sample    G    T        0      0        2 
  24   chr24_3025352     AAsi    T    C        0      0        2 
  24   chr24_3025352     AKia    T    C        0      0        2 
  24   chr24_3025352     AOna    T    C        0      0        2 
  24   chr24_3025352     ASom    T    C        0      0        2 
  24   chr24_3025352     HCab    T    C        0      0        2 
  24   chr24_3025352     HPrz    T    C        0      0        2 
  24   chr24_3025352     ZBoe    T    C        1      2        2 
  24   chr24_3025352     ZGre    T    C        0      0        2 
  24   chr24_3025352     ZHar    T    C        0      0        2 
  24   chr24_3025352   Sample    T    C        0      0        2 
  24   chr24_3026132     AAsi    A    G        0      0        2 
  24   chr24_3026132     AKia    A    G        0      0        2 
  24   chr24_3026132     AOna    A    G        0      0        2 
  24   chr24_3026132     ASom    A    G        0      0        2 
  24   chr24_3026132     HCab    A    G        0      0        2 
  24   chr24_3026132     HPrz    A    G        0      0        2 
  24   chr24_3026132     ZBoe    A    G        0      0        2 
  24   chr24_3026132     ZGre    A    G        1      2        2 
  24   chr24_3026132     ZHar    A    G        0      0        2 
  24   chr24_3026132   Sample    A    G        0      0        2 
  24   chr24_3027344     AAsi    G    A        0      0        2 
  24   chr24_3027344     AKia    G    A        0      0        2 
  24   chr24_3027344     AOna    G    A        0      0        2 
  24   chr24_3027344     ASom    G    A        0      0        2 
  24   chr24_3027344     HCab    G    A        0      0        2 
  24   chr24_3027344     HPrz    G    A        0      0        2 
  24   chr24_3027344     ZBoe    G    A        1      2        2 
  24   chr24_3027344     ZGre    G    A        0      0        2 
  24   chr24_3027344     ZHar    G    A        0      0        2 
  24   chr24_3027344   Sample    G    A        0      0        2 
  24   chr24_3030134     AAsi    A    G        0      0        2 
  24   chr24_3030134     AKia    A    G        0      0        2 
  24   chr24_3030134     AOna    A    G        0      0        2 
  24   chr24_3030134     ASom    A    G        0      0        2 
  24   chr24_3030134     HCab    A    G        0      0        2 
  24   chr24_3030134     HPrz    A    G        0      0        2 
  24   chr24_3030134     ZBoe    A    G        0      0        2 
  24   chr24_3030134     ZGre    A    G        0      0        2 
  24   chr24_3030134     ZHar    A    G        1      2        2 
  24   chr24_3030134   Sample    A    G        0      0        2 
  24   chr24_3032771     AAsi    T    C        0      0        2 
  24   chr24_3032771     AKia    T    C        0      0        2 
  24   chr24_3032771     AOna    T    C        0      0        2 
  24   chr24_3032771     ASom    T    C        0      0        2 
  24   chr24_3032771     HCab    T    C        0      0        2 
  24   chr24_3032771     HPrz    T    C        0      0        2 
  24   chr24_3032771     ZBoe    T    C        0      0        2 
  24   chr24_3032771     ZGre    T    C        0      0        2 
  24   chr24_3032771     ZHar    T    C        1      2        2 
  24   chr24_3032771   Sample    T    C        0      0        2 
  24   chr24_3041460     AAsi    G    A        0      0        2 
  24   chr24_3041460     AKia    G    A        0      0        2 
  24   chr24_3041460     AOna    G    A        0      0        2 
  24   chr24_3041460     ASom    G    A        0      0        2 
  24   chr24_3041460     HCab    G    A        0      0        2 
  24   chr24_3041460     HPrz    G    A        0      0        2 
  24   chr24_3041460     ZBoe    G    A        0      0        2 
  24   chr24_3041460     ZGre    G    A        0      0        2 
  24   chr24_3041460     ZHar    G    A        1      2        2 
  24   chr24_3041460   Sample    G    A        0      0        2 
  24   chr24_3044702     AAsi    T    C        0      0        2 
  24   chr24_3044702     AKia    T    C        0      0        2 
  24   chr24_3044702     AOna    T    C        0      0        2 
  24   chr24_3044702     ASom    T    C        0      0        2 
  24   chr24_3044702     HCab    T    C        1      2        2 
  24   chr24_3044702     HPrz    T    C        0      0        2 
  24   chr24_3044702     ZBoe    T    C        0      0        2 
  24   chr24_3044702     ZGre    T    C        0      0        2 
  24   chr24_3044702     ZHar    T    C        0      0        2 
  24   chr24_3044702   Sample    T    C        0      0        2 
  24   chr24_3048289     AAsi    T    C        0      0        2 
  24   chr24_3048289     AKia    T    C        0      0        2 
  24   chr24_3048289     AOna    T    C        0      0        2 
  24   chr24_3048289     ASom    T    C        0      0        2 
  24   chr24_3048289     HCab    T    C        0      0        2 
  24   chr24_3048289     HPrz    T    C        0      0        2 
  24   chr24_3048289     ZBoe    T    C        0      0        2 
  24   chr24_3048289     ZGre    T    C      0.5      1        2 
  24   chr24_3048289     ZHar    T    C        0      0        2 
  24   chr24_3048289   Sample    T    C        0      0        2 
  24   chr24_3052730     AAsi    A    G        0      0        2 
  24   chr24_3052730     AKia    A    G        0      0        2 
  24   chr24_3052730     AOna    A    G        0      0        2 
  24   chr24_3052730     ASom    A    G        0      0        2 
  24   chr24_3052730     HCab    A    G        0      0        2 
  24   chr24_3052730     HPrz    A    G        0      0        2 
  24   chr24_3052730     ZBoe    A    G      0.5      1        2 
  24   chr24_3052730     ZGre    A    G        1      2        2 
  24   chr24_3052730     ZHar    A    G        0      0        2 
  24   chr24_3052730   Sample    A    G        0      0        2 
  24   chr24_3054777     AAsi    A    G        0      0        2 
  24   chr24_3054777     AKia    A    G        0      0        2 
  24   chr24_3054777     AOna    A    G        0      0        2 
  24   chr24_3054777     ASom    A    G        0      0        2 
  24   chr24_3054777     HCab    A    G        1      2        2 
  24   chr24_3054777     HPrz    A    G        1      2        2 
  24   chr24_3054777     ZBoe    A    G        0      0        2 
  24   chr24_3054777     ZGre    A    G        0      0        2 
  24   chr24_3054777     ZHar    A    G        1      2        2 
  24   chr24_3054777   Sample    A    G        0      0        2 
  24   chr24_3058231     AAsi    A    G        0      0        2 
  24   chr24_3058231     AKia    A    G        0      0        2 
  24   chr24_3058231     AOna    A    G        0      0        2 
  24   chr24_3058231     ASom    A    G        0      0        2 
  24   chr24_3058231     HCab    A    G        0      0        2 
  24   chr24_3058231     HPrz    A    G        0      0        2 
  24   chr24_3058231     ZBoe    A    G        0      0        2 
  24   chr24_3058231     ZGre    A    G        1      2        2 
  24   chr24_3058231     ZHar    A    G        0      0        2 
  24   chr24_3058231   Sample    A    G        0      0        2 
  24   chr24_3058923     AAsi    T    C        0      0        2 
  24   chr24_3058923     AKia    T    C        1      2        2 
  24   chr24_3058923     AOna    T    C      0.5      1        2 
  24   chr24_3058923     ASom    T    C        0      0        2 
  24   chr24_3058923     HCab    T    C        0      0        2 
  24   chr24_3058923     HPrz    T    C        0      0        2 
  24   chr24_3058923     ZBoe    T    C        0      0        2 
  24   chr24_3058923     ZGre    T    C        0      0        2 
  24   chr24_3058923     ZHar    T    C        0      0        2 
  24   chr24_3058923   Sample    T    C        0      0        2 
  24   chr24_3059223     AAsi    A    G      0.5      1        2 
  24   chr24_3059223     AKia    A    G        0      0        2 
  24   chr24_3059223     AOna    A    G        0      0        2 
  24   chr24_3059223     ASom    A    G        0      0        2 
  24   chr24_3059223     HCab    A    G        0      0        2 
  24   chr24_3059223     HPrz    A    G        0      0        2 
  24   chr24_3059223     ZBoe    A    G        0      0        2 
  24   chr24_3059223     ZGre    A    G        0      0        2 
  24   chr24_3059223     ZHar    A    G        0      0        2 
  24   chr24_3059223   Sample    A    G        0      0        2 
  24   chr24_3060290     AAsi    T    C        0      0        2 
  24   chr24_3060290     AKia    T    C        0      0        2 
  24   chr24_3060290     AOna    T    C        0      0        2 
  24   chr24_3060290     ASom    T    C        0      0        2 
  24   chr24_3060290     HCab    T    C        1      2        2 
  24   chr24_3060290     HPrz    T    C        1      2        2 
  24   chr24_3060290     ZBoe    T    C        0      0        2 
  24   chr24_3060290     ZGre    T    C        0      0        2 
  24   chr24_3060290     ZHar    T    C        0      0        2 
  24   chr24_3060290   Sample    T    C        0      0        2 
  24   chr24_3065744     AAsi    C    G        0      0        2 
  24   chr24_3065744     AKia    C    G        0      0        2 
  24   chr24_3065744     AOna    C    G        0      0        2 
  24   chr24_3065744     ASom    C    G        0      0        2 
  24   chr24_3065744     HCab    C    G        0      0        2 
  24   chr24_3065744     HPrz    C    G        0      0        2 
  24   chr24_3065744     ZBoe    C    G        0      0        2 
  24   chr24_3065744     ZGre    C    G      0.5      1        2 
  24   chr24_3065744     ZHar    C    G        0      0        2 
  24   chr24_3065744   Sample    C    G        0      0        2 
  24   chr24_3070616     AAsi    T    C        0      0        2 
  24   chr24_3070616     AKia    T    C        0      0        2 
  24   chr24_3070616     AOna    T    C      0.5      1        2 
  24   chr24_3070616     ASom    T    C        0      0        2 
  24   chr24_3070616     HCab    T    C        0      0        2 
  24   chr24_3070616     HPrz    T    C        0      0        2 
  24   chr24_3070616     ZBoe    T    C        0      0        2 
  24   chr24_3070616     ZGre    T    C        0      0        2 
  24   chr24_3070616     ZHar    T    C        0      0        2 
  24   chr24_3070616   Sample    T    C        0      0        2 
  24   chr24_3085145     AAsi    A    G        0      0        2 
  24   chr24_3085145     AKia    A    G        0      0        2 
  24   chr24_3085145     AOna    A    G      0.5      1        2 
  24   chr24_3085145     ASom    A    G        0      0        2 
  24   chr24_3085145     HCab    A    G        0      0        2 
  24   chr24_3085145     HPrz    A    G        0      0        2 
  24   chr24_3085145     ZBoe    A    G        0      0        2 
  24   chr24_3085145     ZGre    A    G        0      0        2 
  24   chr24_3085145     ZHar    A    G        0      0        2 
  24   chr24_3085145   Sample    A    G        0      0        2 
  24   chr24_3089145     AAsi    G    A      0.5      1        2 
  24   chr24_3089145     AKia    G    A        0      0        2 
  24   chr24_3089145     AOna    G    A        0      0        2 
  24   chr24_3089145     ASom    G    A        0      0        2 
  24   chr24_3089145     HCab    G    A        0      0        2 
  24   chr24_3089145     HPrz    G    A        0      0        2 
  24   chr24_3089145     ZBoe    G    A        0      0        2 
  24   chr24_3089145     ZGre    G    A        0      0        2 
  24   chr24_3089145     ZHar    G    A        0      0        2 
  24   chr24_3089145   Sample    G    A        0      0        2 
  24   chr24_3089858     AAsi    G    T        0      0        2 
  24   chr24_3089858     AKia    G    T        0      0        2 
  24   chr24_3089858     AOna    G    T        0      0        2 
  24   chr24_3089858     ASom    G    T        0      0        2 
  24   chr24_3089858     HCab    G    T        0      0        2 
  24   chr24_3089858     HPrz    G    T        0      0        2 
  24   chr24_3089858     ZBoe    G    T        0      0        2 
  24   chr24_3089858     ZGre    G    T      0.5      1        2 
  24   chr24_3089858     ZHar    G    T        0      0        2 
  24   chr24_3089858   Sample    G    T        0      0        2 
  24   chr24_3090092     AAsi    C    T        1      2        2 
  24   chr24_3090092     AKia    C    T        0      0        2 
  24   chr24_3090092     AOna    C    T        0      0        2 
  24   chr24_3090092     ASom    C    T        1      2        2 
  24   chr24_3090092     HCab    C    T        0      0        2 
  24   chr24_3090092     HPrz    C    T        0      0        2 
  24   chr24_3090092     ZBoe    C    T        0      0        2 
  24   chr24_3090092     ZGre    C    T        0      0        2 
  24   chr24_3090092     ZHar    C    T        0      0        2 
  24   chr24_3090092   Sample    C    T        1      2        2 
  24   chr24_3096782     AAsi    C    T        0      0        2 
  24   chr24_3096782     AKia    C    T        0      0        2 
  24   chr24_3096782     AOna    C    T        0      0        2 
  24   chr24_3096782     ASom    C    T        0      0        2 
  24   chr24_3096782     HCab    C    T        0      0        2 
  24   chr24_3096782     HPrz    C    T        0      0        2 
  24   chr24_3096782     ZBoe    C    T        0      0        2 
  24   chr24_3096782     ZGre    C    T        0      0        2 
  24   chr24_3096782     ZHar    C    T        1      2        2 
  24   chr24_3096782   Sample    C    T        0      0        2 
  24   chr24_3097638     AAsi    G    A        0      0        2 
  24   chr24_3097638     AKia    G    A        0      0        2 
  24   chr24_3097638     AOna    G    A        0      0        2 
  24   chr24_3097638     ASom    G    A        0      0        2 
  24   chr24_3097638     HCab    G    A        1      2        2 
  24   chr24_3097638     HPrz    G    A        1      2        2 
  24   chr24_3097638     ZBoe    G    A        0      0        2 
  24   chr24_3097638     ZGre    G    A        0      0        2 
  24   chr24_3097638     ZHar    G    A        0      0        2 
  24   chr24_3097638   Sample    G    A        0      0        2 
  24   chr24_3098836     AAsi    A    G      0.5      1        2 
  24   chr24_3098836     AKia    A    G        0      0        2 
  24   chr24_3098836     AOna    A    G        0      0        2 
  24   chr24_3098836     ASom    A    G        1      2        2 
  24   chr24_3098836     HCab    A    G        0      0        2 
  24   chr24_3098836     HPrz    A    G        0      0        2 
  24   chr24_3098836     ZBoe    A    G        0      0        2 
  24   chr24_3098836     ZGre    A    G        0      0        2 
  24   chr24_3098836     ZHar    A    G        0      0        2 
  24   chr24_3098836   Sample    A    G        0      0        2 
  24   chr24_3107977     AAsi    G    T        0      0        2 
  24   chr24_3107977     AKia    G    T        0      0        2 
  24   chr24_3107977     AOna    G    T        0      0        2 
  24   chr24_3107977     ASom    G    T        0      0        2 
  24   chr24_3107977     HCab    G    T        0      0        2 
  24   chr24_3107977     HPrz    G    T        0      0        2 
  24   chr24_3107977     ZBoe    G    T        0      0        2 
  24   chr24_3107977     ZGre    G    T        1      2        2 
  24   chr24_3107977     ZHar    G    T        0      0        2 
  24   chr24_3107977   Sample    G    T        0      0        2 
  24   chr24_3108288     AAsi    A    G        0      0        2 
  24   chr24_3108288     AKia    A    G        0      0        2 
  24   chr24_3108288     AOna    A    G        0      0        2 
  24   chr24_3108288     ASom    A    G        0      0        2 
  24   chr24_3108288     HCab    A    G        0      0        2 
  24   chr24_3108288     HPrz    A    G        0      0        2 
  24   chr24_3108288     ZBoe    A    G      0.5      1        2 
  24   chr24_3108288     ZGre    A    G        0      0        2 
  24   chr24_3108288     ZHar    A    G        0      0        2 
  24   chr24_3108288   Sample    A    G        0      0        2 
  24   chr24_3155996     AAsi    C    G        0      0        2 
  24   chr24_3155996     AKia    C    G        0      0        2 
  24   chr24_3155996     AOna    C    G        0      0        2 
  24   chr24_3155996     ASom    C    G      0.5      1        2 
  24   chr24_3155996     HCab    C    G        0      0        2 
  24   chr24_3155996     HPrz    C    G        0      0        2 
  24   chr24_3155996     ZBoe    C    G        0      0        2 
  24   chr24_3155996     ZGre    C    G        0      0        2 
  24   chr24_3155996     ZHar    C    G        0      0        2 
  24   chr24_3155996   Sample    C    G        0      0        2 
  24   chr24_3160759     AAsi    G    A        0      0        2 
  24   chr24_3160759     AKia    G    A        0      0        2 
  24   chr24_3160759     AOna    G    A        0      0        2 
  24   chr24_3160759     ASom    G    A        0      0        2 
  24   chr24_3160759     HCab    G    A        1      2        2 
  24   chr24_3160759     HPrz    G    A        1      2        2 
  24   chr24_3160759     ZBoe    G    A        0      0        2 
  24   chr24_3160759     ZGre    G    A        0      0        2 
  24   chr24_3160759     ZHar    G    A        0      0        2 
  24   chr24_3160759   Sample    G    A        0      0        2 
  24   chr24_3161037     AAsi    A    G        0      0        2 
  24   chr24_3161037     AKia    A    G        0      0        2 
  24   chr24_3161037     AOna    A    G        0      0        2 
  24   chr24_3161037     ASom    A    G        0      0        2 
  24   chr24_3161037     HCab    A    G        0      0        2 
  24   chr24_3161037     HPrz    A    G        0      0        2 
  24   chr24_3161037     ZBoe    A    G        0      0        2 
  24   chr24_3161037     ZGre    A    G      0.5      1        2 
  24   chr24_3161037     ZHar    A    G        0      0        2 
  24   chr24_3161037   Sample    A    G        0      0        2 
  24   chr24_3163453     AAsi    G    C        0      0        2 
  24   chr24_3163453     AKia    G    C        0      0        2 
  24   chr24_3163453     AOna    G    C        0      0        2 
  24   chr24_3163453     ASom    G    C        0      0        2 
  24   chr24_3163453     HCab    G    C        1      2        2 
  24   chr24_3163453     HPrz    G    C        0      0        2 
  24   chr24_3163453     ZBoe    G    C        0      0        2 
  24   chr24_3163453     ZGre    G    C        0      0        2 
  24   chr24_3163453     ZHar    G    C        0      0        2 
  24   chr24_3163453   Sample    G    C        0      0        2 
  24   chr24_3166510     AAsi    T    C        0      0        2 
  24   chr24_3166510     AKia    T    C        0      0        2 
  24   chr24_3166510     AOna    T    C        0      0        2 
  24   chr24_3166510     ASom    T    C        0      0        2 
  24   chr24_3166510     HCab    T    C        0      0        2 
  24   chr24_3166510     HPrz    T    C        0      0        2 
  24   chr24_3166510     ZBoe    T    C        0      0        2 
  24   chr24_3166510     ZGre    T    C        0      0        2 
  24   chr24_3166510     ZHar    T    C        1      2        2 
  24   chr24_3166510   Sample    T    C        0      0        2 
  24   chr24_3168482     AAsi    C    T        1      2        2 
  24   chr24_3168482     AKia    C    T        0      0        2 
  24   chr24_3168482     AOna    C    T        0      0        2 
  24   chr24_3168482     ASom    C    T        1      2        2 
  24   chr24_3168482     HCab    C    T        0      0        2 
  24   chr24_3168482     HPrz    C    T        0      0        2 
  24   chr24_3168482     ZBoe    C    T        0      0        2 
  24   chr24_3168482     ZGre    C    T        0      0        2 
  24   chr24_3168482     ZHar    C    T        0      0        2 
  24   chr24_3168482   Sample    C    T        1      2        2 
  24   chr24_3169966     AAsi    A    G        0      0        2 
  24   chr24_3169966     AKia    A    G        0      0        2 
  24   chr24_3169966     AOna    A    G      0.5      1        2 
  24   chr24_3169966     ASom    A    G        0      0        2 
  24   chr24_3169966     HCab    A    G        0      0        2 
  24   chr24_3169966     HPrz    A    G        0      0        2 
  24   chr24_3169966     ZBoe    A    G        0      0        2 
  24   chr24_3169966     ZGre    A    G        0      0        2 
  24   chr24_3169966     ZHar    A    G        0      0        2 
  24   chr24_3169966   Sample    A    G        0      0        2 
  24   chr24_3170351     AAsi    C    T        1      2        2 
  24   chr24_3170351     AKia    C    T        0      0        2 
  24   chr24_3170351     AOna    C    T        0      0        2 
  24   chr24_3170351     ASom    C    T        0      0        2 
  24   chr24_3170351     HCab    C    T        0      0        2 
  24   chr24_3170351     HPrz    C    T        0      0        2 
  24   chr24_3170351     ZBoe    C    T        0      0        2 
  24   chr24_3170351     ZGre    C    T        0      0        2 
  24   chr24_3170351     ZHar    C    T        0      0        2 
  24   chr24_3170351   Sample    C    T        0      0        2 
  24   chr24_3175607     AAsi    G    A        0      0        2 
  24   chr24_3175607     AKia    G    A        0      0        2 
  24   chr24_3175607     AOna    G    A        0      0        2 
  24   chr24_3175607     ASom    G    A        0      0        2 
  24   chr24_3175607     HCab    G    A        1      2        2 
  24   chr24_3175607     HPrz    G    A        1      2        2 
  24   chr24_3175607     ZBoe    G    A        0      0        2 
  24   chr24_3175607     ZGre    G    A        0      0        2 
  24   chr24_3175607     ZHar    G    A        0      0        2 
  24   chr24_3175607   Sample    G    A        0      0        2 
  24   chr24_3181294     AAsi    A    C        0      0        2 
  24   chr24_3181294     AKia    A    C        1      2        2 
  24   chr24_3181294     AOna    A    C        0      0        2 
  24   chr24_3181294     ASom    A    C        0      0        2 
  24   chr24_3181294     HCab    A    C        0      0        2 
  24   chr24_3181294     HPrz    A    C        0      0        2 
  24   chr24_3181294     ZBoe    A    C        0      0        2 
  24   chr24_3181294     ZGre    A    C        0      0        2 
  24   chr24_3181294     ZHar    A    C        0      0        2 
  24   chr24_3181294   Sample    A    C        0      0        2 
  24   chr24_3183642     AAsi    T    C        0      0        2 
  24   chr24_3183642     AKia    T    C        0      0        2 
  24   chr24_3183642     AOna    T    C        0      0        2 
  24   chr24_3183642     ASom    T    C        0      0        2 
  24   chr24_3183642     HCab    T    C        0      0        2 
  24   chr24_3183642     HPrz    T    C        0      0        2 
  24   chr24_3183642     ZBoe    T    C        0      0        2 
  24   chr24_3183642     ZGre    T    C        1      2        2 
  24   chr24_3183642     ZHar    T    C        0      0        2 
  24   chr24_3183642   Sample    T    C        0      0        2 
  24   chr24_3185997     AAsi    C    A        0      0        2 
  24   chr24_3185997     AKia    C    A        1      2        2 
  24   chr24_3185997     AOna    C    A      0.5      1        2 
  24   chr24_3185997     ASom    C    A        0      0        2 
  24   chr24_3185997     HCab    C    A        0      0        2 
  24   chr24_3185997     HPrz    C    A        0      0        2 
  24   chr24_3185997     ZBoe    C    A      0.5      1        2 
  24   chr24_3185997     ZGre    C    A        0      0        2 
  24   chr24_3185997     ZHar    C    A        0      0        2 
  24   chr24_3185997   Sample    C    A        0      0        2 
  24   chr24_3189949     AAsi    A    G        0      0        2 
  24   chr24_3189949     AKia    A    G        0      0        2 
  24   chr24_3189949     AOna    A    G        0      0        2 
  24   chr24_3189949     ASom    A    G        0      0        2 
  24   chr24_3189949     HCab    A    G        1      2        2 
  24   chr24_3189949     HPrz    A    G        1      2        2 
  24   chr24_3189949     ZBoe    A    G        0      0        2 
  24   chr24_3189949     ZGre    A    G        0      0        2 
  24   chr24_3189949     ZHar    A    G        0      0        2 
  24   chr24_3189949   Sample    A    G        0      0        2 
  24   chr24_3190873     AAsi    T    C        0      0        2 
  24   chr24_3190873     AKia    T    C        0      0        2 
  24   chr24_3190873     AOna    T    C      0.5      1        2 
  24   chr24_3190873     ASom    T    C        0      0        2 
  24   chr24_3190873     HCab    T    C        0      0        2 
  24   chr24_3190873     HPrz    T    C        0      0        2 
  24   chr24_3190873     ZBoe    T    C        0      0        2 
  24   chr24_3190873     ZGre    T    C        0      0        2 
  24   chr24_3190873     ZHar    T    C        0      0        2 
  24   chr24_3190873   Sample    T    C        0      0        2 
  24   chr24_3205503     AAsi    G    C        0      0        2 
  24   chr24_3205503     AKia    G    C        0      0        2 
  24   chr24_3205503     AOna    G    C        0      0        2 
  24   chr24_3205503     ASom    G    C        0      0        2 
  24   chr24_3205503     HCab    G    C        1      2        2 
  24   chr24_3205503     HPrz    G    C        1      2        2 
  24   chr24_3205503     ZBoe    G    C        0      0        2 
  24   chr24_3205503     ZGre    G    C        0      0        2 
  24   chr24_3205503     ZHar    G    C        0      0        2 
  24   chr24_3205503   Sample    G    C        0      0        2 
  24   chr24_3206064     AAsi    C    A        0      0        2 
  24   chr24_3206064     AKia    C    A        0      0        2 
  24   chr24_3206064     AOna    C    A        0      0        2 
  24   chr24_3206064     ASom    C    A        0      0        2 
  24   chr24_3206064     HCab    C    A        0      0        2 
  24   chr24_3206064     HPrz    C    A        0      0        2 
  24   chr24_3206064     ZBoe    C    A        1      2        2 
  24   chr24_3206064     ZGre    C    A        1      2        2 
  24   chr24_3206064     ZHar    C    A        1      2        2 
  24   chr24_3206064   Sample    C    A        0      0        2 
  24   chr24_3214729     AAsi    C    A        0      0        2 
  24   chr24_3214729     AKia    C    A        0      0        2 
  24   chr24_3214729     AOna    C    A        0      0        2 
  24   chr24_3214729     ASom    C    A        0      0        2 
  24   chr24_3214729     HCab    C    A        0      0        2 
  24   chr24_3214729     HPrz    C    A        0      0        2 
  24   chr24_3214729     ZBoe    C    A        1      2        2 
  24   chr24_3214729     ZGre    C    A        0      0        2 
  24   chr24_3214729     ZHar    C    A        1      2        2 
  24   chr24_3214729   Sample    C    A        0      0        2 
  24   chr24_3215011     AAsi    C    T        0      0        2 
  24   chr24_3215011     AKia    C    T        0      0        2 
  24   chr24_3215011     AOna    C    T      0.5      1        2 
  24   chr24_3215011     ASom    C    T        0      0        2 
  24   chr24_3215011     HCab    C    T        0      0        2 
  24   chr24_3215011     HPrz    C    T        0      0        2 
  24   chr24_3215011     ZBoe    C    T        0      0        2 
  24   chr24_3215011     ZGre    C    T        0      0        2 
  24   chr24_3215011     ZHar    C    T        0      0        2 
  24   chr24_3215011   Sample    C    T        0      0        2 
  24   chr24_3219449     AAsi    T    C        0      0        2 
  24   chr24_3219449     AKia    T    C        0      0        2 
  24   chr24_3219449     AOna    T    C        0      0        2 
  24   chr24_3219449     ASom    T    C        0      0        2 
  24   chr24_3219449     HCab    T    C        0      0        2 
  24   chr24_3219449     HPrz    T    C        0      0        2 
  24   chr24_3219449     ZBoe    T    C        0      0        2 
  24   chr24_3219449     ZGre    T    C        0      0        2 
  24   chr24_3219449     ZHar    T    C        1      2        2 
  24   chr24_3219449   Sample    T    C        0      0        2 
  24   chr24_3223065     AAsi    T    C        0      0        2 
  24   chr24_3223065     AKia    T    C        0      0        2 
  24   chr24_3223065     AOna    T    C        0      0        2 
  24   chr24_3223065     ASom    T    C        0      0        2 
  24   chr24_3223065     HCab    T    C        0      0        2 
  24   chr24_3223065     HPrz    T    C        0      0        2 
  24   chr24_3223065     ZBoe    T    C      0.5      1        2 
  24   chr24_3223065     ZGre    T    C        0      0        2 
  24   chr24_3223065     ZHar    T    C        0      0        2 
  24   chr24_3223065   Sample    T    C        0      0        2 
  24   chr24_3224393     AAsi    A    G        0      0        2 
  24   chr24_3224393     AKia    A    G        0      0        2 
  24   chr24_3224393     AOna    A    G      0.5      1        2 
  24   chr24_3224393     ASom    A    G        0      0        2 
  24   chr24_3224393     HCab    A    G        0      0        2 
  24   chr24_3224393     HPrz    A    G        0      0        2 
  24   chr24_3224393     ZBoe    A    G        0      0        2 
  24   chr24_3224393     ZGre    A    G        0      0        2 
  24   chr24_3224393     ZHar    A    G        0      0        2 
  24   chr24_3224393   Sample    A    G        0      0        2 
  24   chr24_3229861     AAsi    T    C        1      2        2 
  24   chr24_3229861     AKia    T    C        0      0        2 
  24   chr24_3229861     AOna    T    C        0      0        2 
  24   chr24_3229861     ASom    T    C        1      2        2 
  24   chr24_3229861     HCab    T    C        0      0        2 
  24   chr24_3229861     HPrz    T    C        0      0        2 
  24   chr24_3229861     ZBoe    T    C        0      0        2 
  24   chr24_3229861     ZGre    T    C        0      0        2 
  24   chr24_3229861     ZHar    T    C        0      0        2 
  24   chr24_3229861   Sample    T    C        1      2        2 
  24   chr24_3231917     AAsi    G    T        0      0        2 
  24   chr24_3231917     AKia    G    T        0      0        2 
  24   chr24_3231917     AOna    G    T        0      0        2 
  24   chr24_3231917     ASom    G    T        0      0        2 
  24   chr24_3231917     HCab    G    T        1      2        2 
  24   chr24_3231917     HPrz    G    T        1      2        2 
  24   chr24_3231917     ZBoe    G    T        0      0        2 
  24   chr24_3231917     ZGre    G    T        0      0        2 
  24   chr24_3231917     ZHar    G    T        0      0        2 
  24   chr24_3231917   Sample    G    T        0      0        2 
  24   chr24_3233312     AAsi    A    T        0      0        2 
  24   chr24_3233312     AKia    A    T        1      2        2 
  24   chr24_3233312     AOna    A    T        0      0        2 
  24   chr24_3233312     ASom    A    T        0      0        2 
  24   chr24_3233312     HCab    A    T        0      0        2 
  24   chr24_3233312     HPrz    A    T        0      0        2 
  24   chr24_3233312     ZBoe    A    T        0      0        2 
  24   chr24_3233312     ZGre    A    T        0      0        2 
  24   chr24_3233312     ZHar    A    T        0      0        2 
  24   chr24_3233312   Sample    A    T        0      0        2 
  24   chr24_3242000     AAsi    C    T        0      0        2 
  24   chr24_3242000     AKia    C    T        0      0        2 
  24   chr24_3242000     AOna    C    T        0      0        2 
  24   chr24_3242000     ASom    C    T        0      0        2 
  24   chr24_3242000     HCab    C    T        1      2        2 
  24   chr24_3242000     HPrz    C    T        1      2        2 
  24   chr24_3242000     ZBoe    C    T        0      0        2 
  24   chr24_3242000     ZGre    C    T        0      0        2 
  24   chr24_3242000     ZHar    C    T        0      0        2 
  24   chr24_3242000   Sample    C    T        0      0        2 
  24   chr24_3249525     AAsi    A    C        0      0        2 
  24   chr24_3249525     AKia    A    C        0      0        2 
  24   chr24_3249525     AOna    A    C        0      0        2 
  24   chr24_3249525     ASom    A    C        0      0        2 
  24   chr24_3249525     HCab    A    C        1      2        2 
  24   chr24_3249525     HPrz    A    C        1      2        2 
  24   chr24_3249525     ZBoe    A    C        0      0        2 
  24   chr24_3249525     ZGre    A    C        0      0        2 
  24   chr24_3249525     ZHar    A    C        0      0        2 
  24   chr24_3249525   Sample    A    C        0      0        2 
  24   chr24_3253086     AAsi    T    G        1      2        2 
  24   chr24_3253086     AKia    T    G        0      0        2 
  24   chr24_3253086     AOna    T    G        0      0        2 
  24   chr24_3253086     ASom    T    G        1      2        2 
  24   chr24_3253086     HCab    T    G        0      0        2 
  24   chr24_3253086     HPrz    T    G        0      0        2 
  24   chr24_3253086     ZBoe    T    G        0      0        2 
  24   chr24_3253086     ZGre    T    G        0      0        2 
  24   chr24_3253086     ZHar    T    G        0      0        2 
  24   chr24_3253086   Sample    T    G        1      2        2 
  24   chr24_3257333     AAsi    A    G        0      0        2 
  24   chr24_3257333     AKia    A    G        1      2        2 
  24   chr24_3257333     AOna    A    G        0      0        2 
  24   chr24_3257333     ASom    A    G        0      0        2 
  24   chr24_3257333     HCab    A    G        0      0        2 
  24   chr24_3257333     HPrz    A    G        0      0        2 
  24   chr24_3257333     ZBoe    A    G        0      0        2 
  24   chr24_3257333     ZGre    A    G        0      0        2 
  24   chr24_3257333     ZHar    A    G        0      0        2 
  24   chr24_3257333   Sample    A    G        0      0        2 
  24   chr24_3260047     AAsi    T    C        0      0        2 
  24   chr24_3260047     AKia    T    C        0      0        2 
  24   chr24_3260047     AOna    T    C        0      0        2 
  24   chr24_3260047     ASom    T    C      0.5      1        2 
  24   chr24_3260047     HCab    T    C        0      0        2 
  24   chr24_3260047     HPrz    T    C        0      0        2 
  24   chr24_3260047     ZBoe    T    C        0      0        2 
  24   chr24_3260047     ZGre    T    C        0      0        2 
  24   chr24_3260047     ZHar    T    C        0      0        2 
  24   chr24_3260047   Sample    T    C        0      0        2 
  24   chr24_3265332     AAsi    G    A        0      0        2 
  24   chr24_3265332     AKia    G    A        0      0        2 
  24   chr24_3265332     AOna    G    A        0      0        2 
  24   chr24_3265332     ASom    G    A        0      0        2 
  24   chr24_3265332     HCab    G    A        0      0        2 
  24   chr24_3265332     HPrz    G    A        0      0        2 
  24   chr24_3265332     ZBoe    G    A        0      0        2 
  24   chr24_3265332     ZGre    G    A      0.5      1        2 
  24   chr24_3265332     ZHar    G    A        0      0        2 
  24   chr24_3265332   Sample    G    A        0      0        2 
  24   chr24_3276734     AAsi    C    T        0      0        2 
  24   chr24_3276734     AKia    C    T        0      0        2 
  24   chr24_3276734     AOna    C    T        0      0        2 
  24   chr24_3276734     ASom    C    T        0      0        2 
  24   chr24_3276734     HCab    C    T        1      2        2 
  24   chr24_3276734     HPrz    C    T        1      2        2 
  24   chr24_3276734     ZBoe    C    T        0      0        2 
  24   chr24_3276734     ZGre    C    T        0      0        2 
  24   chr24_3276734     ZHar    C    T        0      0        2 
  24   chr24_3276734   Sample    C    T        0      0        2 
  24   chr24_3277012     AAsi    C    G        0      0        2 
  24   chr24_3277012     AKia    C    G        0      0        2 
  24   chr24_3277012     AOna    C    G        0      0        2 
  24   chr24_3277012     ASom    C    G        0      0        2 
  24   chr24_3277012     HCab    C    G        1      2        2 
  24   chr24_3277012     HPrz    C    G        1      2        2 
  24   chr24_3277012     ZBoe    C    G        0      0        2 
  24   chr24_3277012     ZGre    C    G        0      0        2 
  24   chr24_3277012     ZHar    C    G        0      0        2 
  24   chr24_3277012   Sample    C    G        0      0        2 
  24   chr24_3292397     AAsi    A    C        0      0        2 
  24   chr24_3292397     AKia    A    C        0      0        2 
  24   chr24_3292397     AOna    A    C        0      0        2 
  24   chr24_3292397     ASom    A    C        0      0        2 
  24   chr24_3292397     HCab    A    C        0      0        2 
  24   chr24_3292397     HPrz    A    C        0      0        2 
  24   chr24_3292397     ZBoe    A    C        0      0        2 
  24   chr24_3292397     ZGre    A    C      0.5      1        2 
  24   chr24_3292397     ZHar    A    C        0      0        2 
  24   chr24_3292397   Sample    A    C        0      0        2 
  24   chr24_3296116     AAsi    A    T        0      0        2 
  24   chr24_3296116     AKia    A    T        1      2        2 
  24   chr24_3296116     AOna    A    T        0      0        2 
  24   chr24_3296116     ASom    A    T        0      0        2 
  24   chr24_3296116     HCab    A    T        0      0        2 
  24   chr24_3296116     HPrz    A    T        0      0        2 
  24   chr24_3296116     ZBoe    A    T        0      0        2 
  24   chr24_3296116     ZGre    A    T        0      0        2 
  24   chr24_3296116     ZHar    A    T        0      0        2 
  24   chr24_3296116   Sample    A    T        0      0        2 
  24   chr24_3299628     AAsi    A    G        0      0        2 
  24   chr24_3299628     AKia    A    G        0      0        2 
  24   chr24_3299628     AOna    A    G        0      0        2 
  24   chr24_3299628     ASom    A    G        0      0        2 
  24   chr24_3299628     HCab    A    G        0      0        2 
  24   chr24_3299628     HPrz    A    G        0      0        2 
  24   chr24_3299628     ZBoe    A    G        0      0        2 
  24   chr24_3299628     ZGre    A    G        0      0        2 
  24   chr24_3299628     ZHar    A    G        1      2        2 
  24   chr24_3299628   Sample    A    G        0      0        2 
  24   chr24_3303647     AAsi    G    A        0      0        2 
  24   chr24_3303647     AKia    G    A        1      2        2 
  24   chr24_3303647     AOna    G    A        0      0        2 
  24   chr24_3303647     ASom    G    A        0      0        2 
  24   chr24_3303647     HCab    G    A        0      0        2 
  24   chr24_3303647     HPrz    G    A        0      0        2 
  24   chr24_3303647     ZBoe    G    A        0      0        2 
  24   chr24_3303647     ZGre    G    A        0      0        2 
  24   chr24_3303647     ZHar    G    A        0      0        2 
  24   chr24_3303647   Sample    G    A        0      0        2 
  24   chr24_3304552     AAsi    G    A        0      0        2 
  24   chr24_3304552     AKia    G    A        0      0        2 
  24   chr24_3304552     AOna    G    A        0      0        2 
  24   chr24_3304552     ASom    G    A        0      0        2 
  24   chr24_3304552     HCab    G    A        1      2        2 
  24   chr24_3304552     HPrz    G    A        1      2        2 
  24   chr24_3304552     ZBoe    G    A        0      0        2 
  24   chr24_3304552     ZGre    G    A        0      0        2 
  24   chr24_3304552     ZHar    G    A        0      0        2 
  24   chr24_3304552   Sample    G    A        0      0        2 
  24   chr24_3304820     AAsi    A    C        0      0        2 
  24   chr24_3304820     AKia    A    C        0      0        2 
  24   chr24_3304820     AOna    A    C        0      0        2 
  24   chr24_3304820     ASom    A    C        0      0        2 
  24   chr24_3304820     HCab    A    C        1      2        2 
  24   chr24_3304820     HPrz    A    C        1      2        2 
  24   chr24_3304820     ZBoe    A    C        0      0        2 
  24   chr24_3304820     ZGre    A    C        0      0        2 
  24   chr24_3304820     ZHar    A    C        0      0        2 
  24   chr24_3304820   Sample    A    C        0      0        2 
  24   chr24_3311918     AAsi    C    T        0      0        2 
  24   chr24_3311918     AKia    C    T        0      0        2 
  24   chr24_3311918     AOna    C    T        0      0        2 
  24   chr24_3311918     ASom    C    T        0      0        2 
  24   chr24_3311918     HCab    C    T        0      0        2 
  24   chr24_3311918     HPrz    C    T        0      0        2 
  24   chr24_3311918     ZBoe    C    T        0      0        2 
  24   chr24_3311918     ZGre    C    T        0      0        2 
  24   chr24_3311918     ZHar    C    T        1      2        2 
  24   chr24_3311918   Sample    C    T        0      0        2 
  24   chr24_3325407     AAsi    A    G        0      0        2 
  24   chr24_3325407     AKia    A    G        1      2        2 
  24   chr24_3325407     AOna    A    G      0.5      1        2 
  24   chr24_3325407     ASom    A    G        0      0        2 
  24   chr24_3325407     HCab    A    G        0      0        2 
  24   chr24_3325407     HPrz    A    G        0      0        2 
  24   chr24_3325407     ZBoe    A    G        0      0        2 
  24   chr24_3325407     ZGre    A    G        0      0        2 
  24   chr24_3325407     ZHar    A    G        0      0        2 
  24   chr24_3325407   Sample    A    G        0      0        2 
  24   chr24_3326344     AAsi    C    T        0      0        2 
  24   chr24_3326344     AKia    C    T        0      0        2 
  24   chr24_3326344     AOna    C    T        0      0        2 
  24   chr24_3326344     ASom    C    T        0      0        2 
  24   chr24_3326344     HCab    C    T        0      0        2 
  24   chr24_3326344     HPrz    C    T        0      0        2 
  24   chr24_3326344     ZBoe    C    T        0      0        2 
  24   chr24_3326344     ZGre    C    T      0.5      1        2 
  24   chr24_3326344     ZHar    C    T        0      0        2 
  24   chr24_3326344   Sample    C    T        0      0        2 
  24   chr24_3332374     AAsi    G    A        1      2        2 
  24   chr24_3332374     AKia    G    A        0      0        2 
  24   chr24_3332374     AOna    G    A        0      0        2 
  24   chr24_3332374     ASom    G    A        1      2        2 
  24   chr24_3332374     HCab    G    A        0      0        2 
  24   chr24_3332374     HPrz    G    A        0      0        2 
  24   chr24_3332374     ZBoe    G    A        0      0        2 
  24   chr24_3332374     ZGre    G    A        0      0        2 
  24   chr24_3332374     ZHar    G    A        0      0        2 
  24   chr24_3332374   Sample    G    A        1      2        2 
  24   chr24_3333357     AAsi    A    G        0      0        2 
  24   chr24_3333357     AKia    A    G        0      0        2 
  24   chr24_3333357     AOna    A    G        0      0        2 
  24   chr24_3333357     ASom    A    G        0      0        2 
  24   chr24_3333357     HCab    A    G        0      0        2 
  24   chr24_3333357     HPrz    A    G        0      0        2 
  24   chr24_3333357     ZBoe    A    G        0      0        2 
  24   chr24_3333357     ZGre    A    G        1      2        2 
  24   chr24_3333357     ZHar    A    G        0      0        2 
  24   chr24_3333357   Sample    A    G        0      0        2 
  24   chr24_3344707     AAsi    C    G        0      0        2 
  24   chr24_3344707     AKia    C    G        0      0        2 
  24   chr24_3344707     AOna    C    G        0      0        2 
  24   chr24_3344707     ASom    C    G        0      0        2 
  24   chr24_3344707     HCab    C    G        1      2        2 
  24   chr24_3344707     HPrz    C    G        1      2        2 
  24   chr24_3344707     ZBoe    C    G        0      0        2 
  24   chr24_3344707     ZGre    C    G        0      0        2 
  24   chr24_3344707     ZHar    C    G        0      0        2 
  24   chr24_3344707   Sample    C    G        0      0        2 
  24   chr24_3344791     AAsi    C    G        0      0        2 
  24   chr24_3344791     AKia    C    G        0      0        2 
  24   chr24_3344791     AOna    C    G        0      0        2 
  24   chr24_3344791     ASom    C    G        0      0        2 
  24   chr24_3344791     HCab    C    G        1      2        2 
  24   chr24_3344791     HPrz    C    G        1      2        2 
  24   chr24_3344791     ZBoe    C    G        0      0        2 
  24   chr24_3344791     ZGre    C    G        0      0        2 
  24   chr24_3344791     ZHar    C    G        0      0        2 
  24   chr24_3344791   Sample    C    G        0      0        2 
  24   chr24_3349869     AAsi    T    C        0      0        2 
  24   chr24_3349869     AKia    T    C        0      0        2 
  24   chr24_3349869     AOna    T    C        0      0        2 
  24   chr24_3349869     ASom    T    C        0      0        2 
  24   chr24_3349869     HCab    T    C        0      0        2 
  24   chr24_3349869     HPrz    T    C        0      0        2 
  24   chr24_3349869     ZBoe    T    C        0      0        2 
  24   chr24_3349869     ZGre    T    C        0      0        2 
  24   chr24_3349869     ZHar    T    C      0.5      1        2 
  24   chr24_3349869   Sample    T    C        0      0        2 
  24   chr24_3353183     AAsi    G    T        0      0        2 
  24   chr24_3353183     AKia    G    T        0      0        2 
  24   chr24_3353183     AOna    G    T        0      0        2 
  24   chr24_3353183     ASom    G    T        0      0        2 
  24   chr24_3353183     HCab    G    T        0      0        2 
  24   chr24_3353183     HPrz    G    T        0      0        2 
  24   chr24_3353183     ZBoe    G    T      0.5      1        2 
  24   chr24_3353183     ZGre    G    T        0      0        2 
  24   chr24_3353183     ZHar    G    T        0      0        2 
  24   chr24_3353183   Sample    G    T        0      0        2 
  24   chr24_3372448     AAsi    T    A        0      0        2 
  24   chr24_3372448     AKia    T    A        0      0        2 
  24   chr24_3372448     AOna    T    A        0      0        2 
  24   chr24_3372448     ASom    T    A        0      0        2 
  24   chr24_3372448     HCab    T    A        0      0        2 
  24   chr24_3372448     HPrz    T    A        0      0        2 
  24   chr24_3372448     ZBoe    T    A        0      0        2 
  24   chr24_3372448     ZGre    T    A      0.5      1        2 
  24   chr24_3372448     ZHar    T    A        0      0        2 
  24   chr24_3372448   Sample    T    A        0      0        2 
  24   chr24_3372478     AAsi    A    G        0      0        2 
  24   chr24_3372478     AKia    A    G        0      0        2 
  24   chr24_3372478     AOna    A    G        0      0        2 
  24   chr24_3372478     ASom    A    G        0      0        2 
  24   chr24_3372478     HCab    A    G        0      0        2 
  24   chr24_3372478     HPrz    A    G        0      0        2 
  24   chr24_3372478     ZBoe    A    G        0      0        2 
  24   chr24_3372478     ZGre    A    G      0.5      1        2 
  24   chr24_3372478     ZHar    A    G        0      0        2 
  24   chr24_3372478   Sample    A    G        0      0        2 
  24   chr24_3376743     AAsi    A    G        0      0        2 
  24   chr24_3376743     AKia    A    G        0      0        2 
  24   chr24_3376743     AOna    A    G        0      0        2 
  24   chr24_3376743     ASom    A    G        0      0        2 
  24   chr24_3376743     HCab    A    G        0      0        2 
  24   chr24_3376743     HPrz    A    G        0      0        2 
  24   chr24_3376743     ZBoe    A    G      0.5      1        2 
  24   chr24_3376743     ZGre    A    G        0      0        2 
  24   chr24_3376743     ZHar    A    G        0      0        2 
  24   chr24_3376743   Sample    A    G        0      0        2 
  24   chr24_3380736     AAsi    T    C        0      0        2 
  24   chr24_3380736     AKia    T    C        0      0        2 
  24   chr24_3380736     AOna    T    C        0      0        2 
  24   chr24_3380736     ASom    T    C        0      0        2 
  24   chr24_3380736     HCab    T    C        1      2        2 
  24   chr24_3380736     HPrz    T    C        0      0        2 
  24   chr24_3380736     ZBoe    T    C        0      0        2 
  24   chr24_3380736     ZGre    T    C        0      0        2 
  24   chr24_3380736     ZHar    T    C        0      0        2 
  24   chr24_3380736   Sample    T    C        0      0        2 
  24   chr24_3386497     AAsi    C    T        0      0        2 
  24   chr24_3386497     AKia    C    T        0      0        2 
  24   chr24_3386497     AOna    C    T      0.5      1        2 
  24   chr24_3386497     ASom    C    T        0      0        2 
  24   chr24_3386497     HCab    C    T        0      0        2 
  24   chr24_3386497     HPrz    C    T        0      0        2 
  24   chr24_3386497     ZBoe    C    T        0      0        2 
  24   chr24_3386497     ZGre    C    T        0      0        2 
  24   chr24_3386497     ZHar    C    T        0      0        2 
  24   chr24_3386497   Sample    C    T        0      0        2 
  24   chr24_3387464     AAsi    G    A        0      0        2 
  24   chr24_3387464     AKia    G    A        0      0        2 
  24   chr24_3387464     AOna    G    A        0      0        2 
  24   chr24_3387464     ASom    G    A        0      0        2 
  24   chr24_3387464     HCab    G    A        1      2        2 
  24   chr24_3387464     HPrz    G    A        1      2        2 
  24   chr24_3387464     ZBoe    G    A        0      0        2 
  24   chr24_3387464     ZGre    G    A        0      0        2 
  24   chr24_3387464     ZHar    G    A        0      0        2 
  24   chr24_3387464   Sample    G    A        0      0        2 
  24   chr24_3392229     AAsi    A    G        0      0        2 
  24   chr24_3392229     AKia    A    G        0      0        2 
  24   chr24_3392229     AOna    A    G        0      0        2 
  24   chr24_3392229     ASom    A    G        0      0        2 
  24   chr24_3392229     HCab    A    G        0      0        2 
  24   chr24_3392229     HPrz    A    G        0      0        2 
  24   chr24_3392229     ZBoe    A    G        0      0        2 
  24   chr24_3392229     ZGre    A    G      0.5      1        2 
  24   chr24_3392229     ZHar    A    G        0      0        2 
  24   chr24_3392229   Sample    A    G        0      0        2 
  24   chr24_3396346     AAsi    A    G        0      0        2 
  24   chr24_3396346     AKia    A    G        0      0        2 
  24   chr24_3396346     AOna    A    G        0      0        2 
  24   chr24_3396346     ASom    A    G        0      0        2 
  24   chr24_3396346     HCab    A    G        0      0        2 
  24   chr24_3396346     HPrz    A    G        0      0        2 
  24   chr24_3396346     ZBoe    A    G      0.5      1        2 
  24   chr24_3396346     ZGre    A    G        0      0        2 
  24   chr24_3396346     ZHar    A    G        0      0        2 
  24   chr24_3396346   Sample    A    G        0      0        2 
  24   chr24_3416212     AAsi    A    G        0      0        2 
  24   chr24_3416212     AKia    A    G        0      0        2 
  24   chr24_3416212     AOna    A    G        0      0        2 
  24   chr24_3416212     ASom    A    G        0      0        2 
  24   chr24_3416212     HCab    A    G        0      0        2 
  24   chr24_3416212     HPrz    A    G        0      0        2 
  24   chr24_3416212     ZBoe    A    G        1      2        2 
  24   chr24_3416212     ZGre    A    G        1      2        2 
  24   chr24_3416212     ZHar    A    G        1      2        2 
  24   chr24_3416212   Sample    A    G        0      0        2 
  24   chr24_3417179     AAsi    C    T        0      0        2 
  24   chr24_3417179     AKia    C    T        0      0        2 
  24   chr24_3417179     AOna    C    T        0      0        2 
  24   chr24_3417179     ASom    C    T        0      0        2 
  24   chr24_3417179     HCab    C    T        0      0        2 
  24   chr24_3417179     HPrz    C    T        0      0        2 
  24   chr24_3417179     ZBoe    C    T        1      2        2 
  24   chr24_3417179     ZGre    C    T        0      0        2 
  24   chr24_3417179     ZHar    C    T        0      0        2 
  24   chr24_3417179   Sample    C    T        0      0        2 
  24   chr24_3421097     AAsi    G    A        0      0        2 
  24   chr24_3421097     AKia    G    A        0      0        2 
  24   chr24_3421097     AOna    G    A        0      0        2 
  24   chr24_3421097     ASom    G    A        0      0        2 
  24   chr24_3421097     HCab    G    A        0      0        2 
  24   chr24_3421097     HPrz    G    A        0      0        2 
  24   chr24_3421097     ZBoe    G    A      0.5      1        2 
  24   chr24_3421097     ZGre    G    A        0      0        2 
  24   chr24_3421097     ZHar    G    A        0      0        2 
  24   chr24_3421097   Sample    G    A        0      0        2 
  24   chr24_3426164     AAsi    T    G        0      0        2 
  24   chr24_3426164     AKia    T    G        0      0        2 
  24   chr24_3426164     AOna    T    G        0      0        2 
  24   chr24_3426164     ASom    T    G      0.5      1        2 
  24   chr24_3426164     HCab    T    G        1      2        2 
  24   chr24_3426164     HPrz    T    G        1      2        2 
  24   chr24_3426164     ZBoe    T    G      0.5      1        2 
  24   chr24_3426164     ZGre    T    G        0      0        2 
  24   chr24_3426164     ZHar    T    G      0.5      1        2 
  24   chr24_3426164   Sample    T    G        1      2        2 
  24   chr24_3427709     AAsi    G    T        0      0        2 
  24   chr24_3427709     AKia    G    T        0      0        2 
  24   chr24_3427709     AOna    G    T        0      0        2 
  24   chr24_3427709     ASom    G    T        0      0        2 
  24   chr24_3427709     HCab    G    T        0      0        2 
  24   chr24_3427709     HPrz    G    T        0      0        2 
  24   chr24_3427709     ZBoe    G    T      0.5      1        2 
  24   chr24_3427709     ZGre    G    T        0      0        2 
  24   chr24_3427709     ZHar    G    T        0      0        2 
  24   chr24_3427709   Sample    G    T        0      0        2 
  24   chr24_3430645     AAsi    C    T        0      0        2 
  24   chr24_3430645     AKia    C    T        0      0        2 
  24   chr24_3430645     AOna    C    T        0      0        2 
  24   chr24_3430645     ASom    C    T        0      0        2 
  24   chr24_3430645     HCab    C    T        1      2        2 
  24   chr24_3430645     HPrz    C    T        1      2        2 
  24   chr24_3430645     ZBoe    C    T        0      0        2 
  24   chr24_3430645     ZGre    C    T        0      0        2 
  24   chr24_3430645     ZHar    C    T        0      0        2 
  24   chr24_3430645   Sample    C    T        0      0        2 
  24   chr24_3431241     AAsi    T    C        1      2        2 
  24   chr24_3431241     AKia    T    C        1      2        2 
  24   chr24_3431241     AOna    T    C      0.5      1        2 
  24   chr24_3431241     ASom    T    C        1      2        2 
  24   chr24_3431241     HCab    T    C        0      0        2 
  24   chr24_3431241     HPrz    T    C        0      0        2 
  24   chr24_3431241     ZBoe    T    C        0      0        2 
  24   chr24_3431241     ZGre    T    C        0      0        2 
  24   chr24_3431241     ZHar    T    C        0      0        2 
  24   chr24_3431241   Sample    T    C        1      2        2 
  24   chr24_3431401     AAsi    T    C        0      0        2 
  24   chr24_3431401     AKia    T    C        0      0        2 
  24   chr24_3431401     AOna    T    C        0      0        2 
  24   chr24_3431401     ASom    T    C      0.5      1        2 
  24   chr24_3431401     HCab    T    C        0      0        2 
  24   chr24_3431401     HPrz    T    C        0      0        2 
  24   chr24_3431401     ZBoe    T    C        0      0        2 
  24   chr24_3431401     ZGre    T    C        0      0        2 
  24   chr24_3431401     ZHar    T    C        0      0        2 
  24   chr24_3431401   Sample    T    C        0      0        2 
  24   chr24_3444348     AAsi    A    G        0      0        2 
  24   chr24_3444348     AKia    A    G        1      2        2 
  24   chr24_3444348     AOna    A    G      0.5      1        2 
  24   chr24_3444348     ASom    A    G        0      0        2 
  24   chr24_3444348     HCab    A    G        0      0        2 
  24   chr24_3444348     HPrz    A    G        0      0        2 
  24   chr24_3444348     ZBoe    A    G        0      0        2 
  24   chr24_3444348     ZGre    A    G        0      0        2 
  24   chr24_3444348     ZHar    A    G        0      0        2 
  24   chr24_3444348   Sample    A    G        0      0        2 
  24   chr24_3444953     AAsi    A    T        0      0        2 
  24   chr24_3444953     AKia    A    T        0      0        2 
  24   chr24_3444953     AOna    A    T      0.5      1        2 
  24   chr24_3444953     ASom    A    T        0      0        2 
  24   chr24_3444953     HCab    A    T        0      0        2 
  24   chr24_3444953     HPrz    A    T        0      0        2 
  24   chr24_3444953     ZBoe    A    T        0      0        2 
  24   chr24_3444953     ZGre    A    T        0      0        2 
  24   chr24_3444953     ZHar    A    T        0      0        2 
  24   chr24_3444953   Sample    A    T        0      0        2 
  24   chr24_3446416     AAsi    G    A        0      0        2 
  24   chr24_3446416     AKia    G    A        1      2        2 
  24   chr24_3446416     AOna    G    A        1      2        2 
  24   chr24_3446416     ASom    G    A        0      0        2 
  24   chr24_3446416     HCab    G    A        0      0        2 
  24   chr24_3446416     HPrz    G    A        0      0        2 
  24   chr24_3446416     ZBoe    G    A        0      0        2 
  24   chr24_3446416     ZGre    G    A        0      0        2 
  24   chr24_3446416     ZHar    G    A        0      0        2 
  24   chr24_3446416   Sample    G    A        0      0        2 
  24   chr24_3451612     AAsi    G    A        0      0        2 
  24   chr24_3451612     AKia    G    A        0      0        2 
  24   chr24_3451612     AOna    G    A        0      0        2 
  24   chr24_3451612     ASom    G    A        0      0        2 
  24   chr24_3451612     HCab    G    A        0      0        2 
  24   chr24_3451612     HPrz    G    A        0      0        2 
  24   chr24_3451612     ZBoe    G    A      0.5      1        2 
  24   chr24_3451612     ZGre    G    A        0      0        2 
  24   chr24_3451612     ZHar    G    A        0      0        2 
  24   chr24_3451612   Sample    G    A        0      0        2 
  24   chr24_3452432     AAsi    T    C        0      0        2 
  24   chr24_3452432     AKia    T    C        0      0        2 
  24   chr24_3452432     AOna    T    C        0      0        2 
  24   chr24_3452432     ASom    T    C        0      0        2 
  24   chr24_3452432     HCab    T    C        0      0        2 
  24   chr24_3452432     HPrz    T    C        0      0        2 
  24   chr24_3452432     ZBoe    T    C        0      0        2 
  24   chr24_3452432     ZGre    T    C        0      0        2 
  24   chr24_3452432     ZHar    T    C      0.5      1        2 
  24   chr24_3452432   Sample    T    C        0      0        2 
  24   chr24_3460859     AAsi    A    G        0      0        2 
  24   chr24_3460859     AKia    A    G        0      0        2 
  24   chr24_3460859     AOna    A    G        0      0        2 
  24   chr24_3460859     ASom    A    G        0      0        2 
  24   chr24_3460859     HCab    A    G        0      0        2 
  24   chr24_3460859     HPrz    A    G      0.5      1        2 
  24   chr24_3460859     ZBoe    A    G        0      0        2 
  24   chr24_3460859     ZGre    A    G        0      0        2 
  24   chr24_3460859     ZHar    A    G        0      0        2 
  24   chr24_3460859   Sample    A    G        0      0        2 
  24   chr24_3464097     AAsi    T    A        0      0        2 
  24   chr24_3464097     AKia    T    A        1      2        2 
  24   chr24_3464097     AOna    T    A      0.5      1        2 
  24   chr24_3464097     ASom    T    A        0      0        2 
  24   chr24_3464097     HCab    T    A        0      0        2 
  24   chr24_3464097     HPrz    T    A        0      0        2 
  24   chr24_3464097     ZBoe    T    A        0      0        2 
  24   chr24_3464097     ZGre    T    A        0      0        2 
  24   chr24_3464097     ZHar    T    A        0      0        2 
  24   chr24_3464097   Sample    T    A        0      0        2 
  24   chr24_3472238     AAsi    T    C        0      0        2 
  24   chr24_3472238     AKia    T    C      0.5      1        2 
  24   chr24_3472238     AOna    T    C        0      0        2 
  24   chr24_3472238     ASom    T    C        0      0        2 
  24   chr24_3472238     HCab    T    C        0      0        2 
  24   chr24_3472238     HPrz    T    C        0      0        2 
  24   chr24_3472238     ZBoe    T    C        0      0        2 
  24   chr24_3472238     ZGre    T    C        0      0        2 
  24   chr24_3472238     ZHar    T    C        0      0        2 
  24   chr24_3472238   Sample    T    C        0      0        2 
  24   chr24_3474885     AAsi    C    T        0      0        2 
  24   chr24_3474885     AKia    C    T        0      0        2 
  24   chr24_3474885     AOna    C    T        0      0        2 
  24   chr24_3474885     ASom    C    T        0      0        2 
  24   chr24_3474885     HCab    C    T      0.5      1        2 
  24   chr24_3474885     HPrz    C    T        0      0        2 
  24   chr24_3474885     ZBoe    C    T        0      0        2 
  24   chr24_3474885     ZGre    C    T        0      0        2 
  24   chr24_3474885     ZHar    C    T        0      0        2 
  24   chr24_3474885   Sample    C    T        0      0        2 
  24   chr24_3478992     AAsi    G    A        0      0        2 
  24   chr24_3478992     AKia    G    A        0      0        2 
  24   chr24_3478992     AOna    G    A        0      0        2 
  24   chr24_3478992     ASom    G    A        0      0        2 
  24   chr24_3478992     HCab    G    A        0      0        2 
  24   chr24_3478992     HPrz    G    A        0      0        2 
  24   chr24_3478992     ZBoe    G    A        0      0        2 
  24   chr24_3478992     ZGre    G    A      0.5      1        2 
  24   chr24_3478992     ZHar    G    A        0      0        2 
  24   chr24_3478992   Sample    G    A        0      0        2 
  24   chr24_3480545     AAsi    G    C        0      0        2 
  24   chr24_3480545     AKia    G    C        1      2        2 
  24   chr24_3480545     AOna    G    C        1      2        2 
  24   chr24_3480545     ASom    G    C        0      0        2 
  24   chr24_3480545     HCab    G    C        0      0        2 
  24   chr24_3480545     HPrz    G    C        0      0        2 
  24   chr24_3480545     ZBoe    G    C        0      0        2 
  24   chr24_3480545     ZGre    G    C        0      0        2 
  24   chr24_3480545     ZHar    G    C        0      0        2 
  24   chr24_3480545   Sample    G    C        0      0        2 
  24   chr24_3483134     AAsi    T    C        0      0        2 
  24   chr24_3483134     AKia    T    C        0      0        2 
  24   chr24_3483134     AOna    T    C        0      0        2 
  24   chr24_3483134     ASom    T    C        0      0        2 
  24   chr24_3483134     HCab    T    C        0      0        2 
  24   chr24_3483134     HPrz    T    C        0      0        2 
  24   chr24_3483134     ZBoe    T    C      0.5      1        2 
  24   chr24_3483134     ZGre    T    C        0      0        2 
  24   chr24_3483134     ZHar    T    C        0      0        2 
  24   chr24_3483134   Sample    T    C        1      2        2 
  24   chr24_3483719     AAsi    A    G        0      0        2 
  24   chr24_3483719     AKia    A    G        1      2        2 
  24   chr24_3483719     AOna    A    G        1      2        2 
  24   chr24_3483719     ASom    A    G        0      0        2 
  24   chr24_3483719     HCab    A    G        0      0        2 
  24   chr24_3483719     HPrz    A    G        0      0        2 
  24   chr24_3483719     ZBoe    A    G        0      0        2 
  24   chr24_3483719     ZGre    A    G        0      0        2 
  24   chr24_3483719     ZHar    A    G        0      0        2 
  24   chr24_3483719   Sample    A    G        0      0        2 
  24   chr24_3495236     AAsi    T    C        0      0        2 
  24   chr24_3495236     AKia    T    C        1      2        2 
  24   chr24_3495236     AOna    T    C        1      2        2 
  24   chr24_3495236     ASom    T    C        0      0        2 
  24   chr24_3495236     HCab    T    C        1      2        2 
  24   chr24_3495236     HPrz    T    C        1      2        2 
  24   chr24_3495236     ZBoe    T    C        0      0        2 
  24   chr24_3495236     ZGre    T    C        0      0        2 
  24   chr24_3495236     ZHar    T    C        0      0        2 
  24   chr24_3495236   Sample    T    C        0      0        2 
  24   chr24_3507830     AAsi    A    G        0      0        2 
  24   chr24_3507830     AKia    A    G        0      0        2 
  24   chr24_3507830     AOna    A    G      0.5      1        2 
  24   chr24_3507830     ASom    A    G        0      0        2 
  24   chr24_3507830     HCab    A    G        1      2        2 
  24   chr24_3507830     HPrz    A    G        1      2        2 
  24   chr24_3507830     ZBoe    A    G        0      0        2 
  24   chr24_3507830     ZGre    A    G        0      0        2 
  24   chr24_3507830     ZHar    A    G        0      0        2 
  24   chr24_3507830   Sample    A    G        0      0        2 
  24   chr24_3511295     AAsi    A    G        0      0        2 
  24   chr24_3511295     AKia    A    G        0      0        2 
  24   chr24_3511295     AOna    A    G        0      0        2 
  24   chr24_3511295     ASom    A    G        0      0        2 
  24   chr24_3511295     HCab    A    G        0      0        2 
  24   chr24_3511295     HPrz    A    G        0      0        2 
  24   chr24_3511295     ZBoe    A    G        0      0        2 
  24   chr24_3511295     ZGre    A    G        0      0        2 
  24   chr24_3511295     ZHar    A    G      0.5      1        2 
  24   chr24_3511295   Sample    A    G        0      0        2 
  24   chr24_3521365     AAsi    T    C        0      0        2 
  24   chr24_3521365     AKia    T    C        0      0        2 
  24   chr24_3521365     AOna    T    C        0      0        2 
  24   chr24_3521365     ASom    T    C        0      0        2 
  24   chr24_3521365     HCab    T    C        0      0        2 
  24   chr24_3521365     HPrz    T    C        0      0        2 
  24   chr24_3521365     ZBoe    T    C      0.5      1        2 
  24   chr24_3521365     ZGre    T    C        0      0        2 
  24   chr24_3521365     ZHar    T    C        0      0        2 
  24   chr24_3521365   Sample    T    C        0      0        2 
  24   chr24_3523929     AAsi    C    T        0      0        2 
  24   chr24_3523929     AKia    C    T        1      2        2 
  24   chr24_3523929     AOna    C    T        1      2        2 
  24   chr24_3523929     ASom    C    T        0      0        2 
  24   chr24_3523929     HCab    C    T        0      0        2 
  24   chr24_3523929     HPrz    C    T        0      0        2 
  24   chr24_3523929     ZBoe    C    T        0      0        2 
  24   chr24_3523929     ZGre    C    T        0      0        2 
  24   chr24_3523929     ZHar    C    T        0      0        2 
  24   chr24_3523929   Sample    C    T        0      0        2 
  24   chr24_3524406     AAsi    G    T        0      0        2 
  24   chr24_3524406     AKia    G    T        0      0        2 
  24   chr24_3524406     AOna    G    T        0      0        2 
  24   chr24_3524406     ASom    G    T        0      0        2 
  24   chr24_3524406     HCab    G    T        0      0        2 
  24   chr24_3524406     HPrz    G    T        0      0        2 
  24   chr24_3524406     ZBoe    G    T      0.5      1        2 
  24   chr24_3524406     ZGre    G    T        0      0        2 
  24   chr24_3524406     ZHar    G    T        0      0        2 
  24   chr24_3524406   Sample    G    T        0      0        2 
  24   chr24_3527688     AAsi    C    T        0      0        2 
  24   chr24_3527688     AKia    C    T        0      0        2 
  24   chr24_3527688     AOna    C    T        0      0        2 
  24   chr24_3527688     ASom    C    T        0      0        2 
  24   chr24_3527688     HCab    C    T        1      2        2 
  24   chr24_3527688     HPrz    C    T        1      2        2 
  24   chr24_3527688     ZBoe    C    T        0      0        2 
  24   chr24_3527688     ZGre    C    T        0      0        2 
  24   chr24_3527688     ZHar    C    T        0      0        2 
  24   chr24_3527688   Sample    C    T        0      0        2 
  24   chr24_3535510     AAsi    C    G        1      2        2 
  24   chr24_3535510     AKia    C    G        0      0        2 
  24   chr24_3535510     AOna    C    G        0      0        2 
  24   chr24_3535510     ASom    C    G        0      0        2 
  24   chr24_3535510     HCab    C    G        0      0        2 
  24   chr24_3535510     HPrz    C    G        0      0        2 
  24   chr24_3535510     ZBoe    C    G        0      0        2 
  24   chr24_3535510     ZGre    C    G        0      0        2 
  24   chr24_3535510     ZHar    C    G        0      0        2 
  24   chr24_3535510   Sample    C    G        1      2        2 
  24   chr24_3536926     AAsi    A    G        0      0        2 
  24   chr24_3536926     AKia    A    G        0      0        2 
  24   chr24_3536926     AOna    A    G        0      0        2 
  24   chr24_3536926     ASom    A    G        0      0        2 
  24   chr24_3536926     HCab    A    G        0      0        2 
  24   chr24_3536926     HPrz    A    G      0.5      1        2 
  24   chr24_3536926     ZBoe    A    G        0      0        2 
  24   chr24_3536926     ZGre    A    G        0      0        2 
  24   chr24_3536926     ZHar    A    G        0      0        2 
  24   chr24_3536926   Sample    A    G        0      0        2 
  24   chr24_3542885     AAsi    C    T        0      0        2 
  24   chr24_3542885     AKia    C    T        1      2        2 
  24   chr24_3542885     AOna    C    T      0.5      1        2 
  24   chr24_3542885     ASom    C    T        0      0        2 
  24   chr24_3542885     HCab    C    T        0      0        2 
  24   chr24_3542885     HPrz    C    T        0      0        2 
  24   chr24_3542885     ZBoe    C    T        0      0        2 
  24   chr24_3542885     ZGre    C    T        0      0        2 
  24   chr24_3542885     ZHar    C    T        0      0        2 
  24   chr24_3542885   Sample    C    T        0      0        2 
  24   chr24_3542991     AAsi    A    G        0      0        2 
  24   chr24_3542991     AKia    A    G        0      0        2 
  24   chr24_3542991     AOna    A    G        0      0        2 
  24   chr24_3542991     ASom    A    G        0      0        2 
  24   chr24_3542991     HCab    A    G        0      0        2 
  24   chr24_3542991     HPrz    A    G        0      0        2 
  24   chr24_3542991     ZBoe    A    G      0.5      1        2 
  24   chr24_3542991     ZGre    A    G        0      0        2 
  24   chr24_3542991     ZHar    A    G        0      0        2 
  24   chr24_3542991   Sample    A    G        0      0        2 
  24   chr24_3547548     AAsi    A    C        0      0        2 
  24   chr24_3547548     AKia    A    C        0      0        2 
  24   chr24_3547548     AOna    A    C        0      0        2 
  24   chr24_3547548     ASom    A    C        0      0        2 
  24   chr24_3547548     HCab    A    C        1      2        2 
  24   chr24_3547548     HPrz    A    C        1      2        2 
  24   chr24_3547548     ZBoe    A    C        0      0        2 
  24   chr24_3547548     ZGre    A    C        0      0        2 
  24   chr24_3547548     ZHar    A    C        0      0        2 
  24   chr24_3547548   Sample    A    C        0      0        2 
  24   chr24_3548366     AAsi    G    C        0      0        2 
  24   chr24_3548366     AKia    G    C        0      0        2 
  24   chr24_3548366     AOna    G    C        0      0        2 
  24   chr24_3548366     ASom    G    C        0      0        2 
  24   chr24_3548366     HCab    G    C        1      2        2 
  24   chr24_3548366     HPrz    G    C        1      2        2 
  24   chr24_3548366     ZBoe    G    C        0      0        2 
  24   chr24_3548366     ZGre    G    C        0      0        2 
  24   chr24_3548366     ZHar    G    C        0      0        2 
  24   chr24_3548366   Sample    G    C        0      0        2 
  24   chr24_3551866     AAsi    G    A        0      0        2 
  24   chr24_3551866     AKia    G    A        0      0        2 
  24   chr24_3551866     AOna    G    A        0      0        2 
  24   chr24_3551866     ASom    G    A        0      0        2 
  24   chr24_3551866     HCab    G    A        0      0        2 
  24   chr24_3551866     HPrz    G    A      0.5      1        2 
  24   chr24_3551866     ZBoe    G    A        0      0        2 
  24   chr24_3551866     ZGre    G    A        0      0        2 
  24   chr24_3551866     ZHar    G    A        0      0        2 
  24   chr24_3551866   Sample    G    A        0      0        2 
  24   chr24_3552949     AAsi    C    T        0      0        2 
  24   chr24_3552949     AKia    C    T        0      0        2 
  24   chr24_3552949     AOna    C    T        0      0        2 
  24   chr24_3552949     ASom    C    T        0      0        2 
  24   chr24_3552949     HCab    C    T        0      0        2 
  24   chr24_3552949     HPrz    C    T        0      0        2 
  24   chr24_3552949     ZBoe    C    T        0      0        2 
  24   chr24_3552949     ZGre    C    T        0      0        2 
  24   chr24_3552949     ZHar    C    T        1      2        2 
  24   chr24_3552949   Sample    C    T        0      0        2 
  24   chr24_3553895     AAsi    T    C        0      0        2 
  24   chr24_3553895     AKia    T    C        0      0        2 
  24   chr24_3553895     AOna    T    C        0      0        2 
  24   chr24_3553895     ASom    T    C        1      2        2 
  24   chr24_3553895     HCab    T    C        0      0        2 
  24   chr24_3553895     HPrz    T    C        0      0        2 
  24   chr24_3553895     ZBoe    T    C        0      0        2 
  24   chr24_3553895     ZGre    T    C        0      0        2 
  24   chr24_3553895     ZHar    T    C        0      0        2 
  24   chr24_3553895   Sample    T    C        0      0        2 
  24   chr24_3569225     AAsi    C    A        0      0        2 
  24   chr24_3569225     AKia    C    A        0      0        2 
  24   chr24_3569225     AOna    C    A        0      0        2 
  24   chr24_3569225     ASom    C    A        0      0        2 
  24   chr24_3569225     HCab    C    A        0      0        2 
  24   chr24_3569225     HPrz    C    A        0      0        2 
  24   chr24_3569225     ZBoe    C    A      0.5      1        2 
  24   chr24_3569225     ZGre    C    A        0      0        2 
  24   chr24_3569225     ZHar    C    A        0      0        2 
  24   chr24_3569225   Sample    C    A        0      0        2 
  24   chr24_3571507     AAsi    C    T        0      0        2 
  24   chr24_3571507     AKia    C    T        0      0        2 
  24   chr24_3571507     AOna    C    T        0      0        2 
  24   chr24_3571507     ASom    C    T        0      0        2 
  24   chr24_3571507     HCab    C    T        1      2        2 
  24   chr24_3571507     HPrz    C    T        1      2        2 
  24   chr24_3571507     ZBoe    C    T        0      0        2 
  24   chr24_3571507     ZGre    C    T        0      0        2 
  24   chr24_3571507     ZHar    C    T        0      0        2 
  24   chr24_3571507   Sample    C    T        0      0        2 
  24   chr24_3573565     AAsi    A    C        0      0        2 
  24   chr24_3573565     AKia    A    C        0      0        2 
  24   chr24_3573565     AOna    A    C      0.5      1        2 
  24   chr24_3573565     ASom    A    C        0      0        2 
  24   chr24_3573565     HCab    A    C        0      0        2 
  24   chr24_3573565     HPrz    A    C        0      0        2 
  24   chr24_3573565     ZBoe    A    C        0      0        2 
  24   chr24_3573565     ZGre    A    C        0      0        2 
  24   chr24_3573565     ZHar    A    C        0      0        2 
  24   chr24_3573565   Sample    A    C        0      0        2 
  24   chr24_3574014     AAsi    C    A      0.5      1        2 
  24   chr24_3574014     AKia    C    A        0      0        2 
  24   chr24_3574014     AOna    C    A        0      0        2 
  24   chr24_3574014     ASom    C    A        0      0        2 
  24   chr24_3574014     HCab    C    A        0      0        2 
  24   chr24_3574014     HPrz    C    A        0      0        2 
  24   chr24_3574014     ZBoe    C    A        0      0        2 
  24   chr24_3574014     ZGre    C    A        0      0        2 
  24   chr24_3574014     ZHar    C    A        0      0        2 
  24   chr24_3574014   Sample    C    A        0      0        2 
  24   chr24_3574221     AAsi    T    C        0      0        2 
  24   chr24_3574221     AKia    T    C        0      0        2 
  24   chr24_3574221     AOna    T    C        0      0        2 
  24   chr24_3574221     ASom    T    C        0      0        2 
  24   chr24_3574221     HCab    T    C        1      2        2 
  24   chr24_3574221     HPrz    T    C        1      2        2 
  24   chr24_3574221     ZBoe    T    C        0      0        2 
  24   chr24_3574221     ZGre    T    C        0      0        2 
  24   chr24_3574221     ZHar    T    C        0      0        2 
  24   chr24_3574221   Sample    T    C        0      0        2 
  24   chr24_3577893     AAsi    T    C        0      0        2 
  24   chr24_3577893     AKia    T    C        0      0        2 
  24   chr24_3577893     AOna    T    C        0      0        2 
  24   chr24_3577893     ASom    T    C        0      0        2 
  24   chr24_3577893     HCab    T    C        0      0        2 
  24   chr24_3577893     HPrz    T    C        0      0        2 
  24   chr24_3577893     ZBoe    T    C      0.5      1        2 
  24   chr24_3577893     ZGre    T    C        0      0        2 
  24   chr24_3577893     ZHar    T    C        0      0        2 
  24   chr24_3577893   Sample    T    C        0      0        2 
  24   chr24_3579391     AAsi    C    T        0      0        2 
  24   chr24_3579391     AKia    C    T        1      2        2 
  24   chr24_3579391     AOna    C    T        1      2        2 
  24   chr24_3579391     ASom    C    T        0      0        2 
  24   chr24_3579391     HCab    C    T        0      0        2 
  24   chr24_3579391     HPrz    C    T        0      0        2 
  24   chr24_3579391     ZBoe    C    T        0      0        2 
  24   chr24_3579391     ZGre    C    T        0      0        2 
  24   chr24_3579391     ZHar    C    T        0      0        2 
  24   chr24_3579391   Sample    C    T        0      0        2 
  24   chr24_3582806     AAsi    C    T        0      0        2 
  24   chr24_3582806     AKia    C    T        0      0        2 
  24   chr24_3582806     AOna    C    T        0      0        2 
  24   chr24_3582806     ASom    C    T        1      2        2 
  24   chr24_3582806     HCab    C    T        0      0        2 
  24   chr24_3582806     HPrz    C    T        0      0        2 
  24   chr24_3582806     ZBoe    C    T        0      0        2 
  24   chr24_3582806     ZGre    C    T        0      0        2 
  24   chr24_3582806     ZHar    C    T        0      0        2 
  24   chr24_3582806   Sample    C    T        0      0        2 
  24   chr24_3591564     AAsi    T    C        0      0        2 
  24   chr24_3591564     AKia    T    C        0      0        2 
  24   chr24_3591564     AOna    T    C        0      0        2 
  24   chr24_3591564     ASom    T    C        0      0        2 
  24   chr24_3591564     HCab    T    C        1      2        2 
  24   chr24_3591564     HPrz    T    C        1      2        2 
  24   chr24_3591564     ZBoe    T    C        0      0        2 
  24   chr24_3591564     ZGre    T    C        0      0        2 
  24   chr24_3591564     ZHar    T    C        0      0        2 
  24   chr24_3591564   Sample    T    C        0      0        2 
  24   chr24_3592872     AAsi    A    G        1      2        2 
  24   chr24_3592872     AKia    A    G        0      0        2 
  24   chr24_3592872     AOna    A    G        0      0        2 
  24   chr24_3592872     ASom    A    G        1      2        2 
  24   chr24_3592872     HCab    A    G        0      0        2 
  24   chr24_3592872     HPrz    A    G        0      0        2 
  24   chr24_3592872     ZBoe    A    G        0      0        2 
  24   chr24_3592872     ZGre    A    G        0      0        2 
  24   chr24_3592872     ZHar    A    G        0      0        2 
  24   chr24_3592872   Sample    A    G        1      2        2 
  24   chr24_3592879     AAsi    T    C        0      0        2 
  24   chr24_3592879     AKia    T    C        0      0        2 
  24   chr24_3592879     AOna    T    C        0      0        2 
  24   chr24_3592879     ASom    T    C        0      0        2 
  24   chr24_3592879     HCab    T    C      0.5      1        2 
  24   chr24_3592879     HPrz    T    C        1      2        2 
  24   chr24_3592879     ZBoe    T    C        0      0        2 
  24   chr24_3592879     ZGre    T    C        0      0        2 
  24   chr24_3592879     ZHar    T    C        0      0        2 
  24   chr24_3592879   Sample    T    C        0      0        2 
  24   chr24_3606123     AAsi    T    G        0      0        2 
  24   chr24_3606123     AKia    T    G        0      0        2 
  24   chr24_3606123     AOna    T    G        0      0        2 
  24   chr24_3606123     ASom    T    G        0      0        2 
  24   chr24_3606123     HCab    T    G        1      2        2 
  24   chr24_3606123     HPrz    T    G        0      0        2 
  24   chr24_3606123     ZBoe    T    G        0      0        2 
  24   chr24_3606123     ZGre    T    G        0      0        2 
  24   chr24_3606123     ZHar    T    G        0      0        2 
  24   chr24_3606123   Sample    T    G        0      0        2 
  24   chr24_3615544     AAsi    G    A        0      0        2 
  24   chr24_3615544     AKia    G    A        0      0        2 
  24   chr24_3615544     AOna    G    A        0      0        2 
  24   chr24_3615544     ASom    G    A        0      0        2 
  24   chr24_3615544     HCab    G    A        1      2        2 
  24   chr24_3615544     HPrz    G    A        1      2        2 
  24   chr24_3615544     ZBoe    G    A        0      0        2 
  24   chr24_3615544     ZGre    G    A        0      0        2 
  24   chr24_3615544     ZHar    G    A        0      0        2 
  24   chr24_3615544   Sample    G    A        0      0        2 
  24   chr24_3617495     AAsi    A    G        0      0        2 
  24   chr24_3617495     AKia    A    G        1      2        2 
  24   chr24_3617495     AOna    A    G        0      0        2 
  24   chr24_3617495     ASom    A    G        0      0        2 
  24   chr24_3617495     HCab    A    G        0      0        2 
  24   chr24_3617495     HPrz    A    G        0      0        2 
  24   chr24_3617495     ZBoe    A    G        0      0        2 
  24   chr24_3617495     ZGre    A    G        0      0        2 
  24   chr24_3617495     ZHar    A    G        0      0        2 
  24   chr24_3617495   Sample    A    G        0      0        2 
  24   chr24_3624924     AAsi    G    T        0      0        2 
  24   chr24_3624924     AKia    G    T        1      2        2 
  24   chr24_3624924     AOna    G    T        0      0        2 
  24   chr24_3624924     ASom    G    T        0      0        2 
  24   chr24_3624924     HCab    G    T        0      0        2 
  24   chr24_3624924     HPrz    G    T        0      0        2 
  24   chr24_3624924     ZBoe    G    T        0      0        2 
  24   chr24_3624924     ZGre    G    T        0      0        2 
  24   chr24_3624924     ZHar    G    T        0      0        2 
  24   chr24_3624924   Sample    G    T        0      0        2 
  24   chr24_3625373     AAsi    G    A        0      0        2 
  24   chr24_3625373     AKia    G    A        0      0        2 
  24   chr24_3625373     AOna    G    A      0.5      1        2 
  24   chr24_3625373     ASom    G    A        0      0        2 
  24   chr24_3625373     HCab    G    A        0      0        2 
  24   chr24_3625373     HPrz    G    A        0      0        2 
  24   chr24_3625373     ZBoe    G    A        0      0        2 
  24   chr24_3625373     ZGre    G    A        0      0        2 
  24   chr24_3625373     ZHar    G    A        0      0        2 
  24   chr24_3625373   Sample    G    A        0      0        2 
  24   chr24_3631449     AAsi    G    C        0      0        2 
  24   chr24_3631449     AKia    G    C        0      0        2 
  24   chr24_3631449     AOna    G    C        0      0        2 
  24   chr24_3631449     ASom    G    C      0.5      1        2 
  24   chr24_3631449     HCab    G    C        0      0        2 
  24   chr24_3631449     HPrz    G    C        0      0        2 
  24   chr24_3631449     ZBoe    G    C        0      0        2 
  24   chr24_3631449     ZGre    G    C        0      0        2 
  24   chr24_3631449     ZHar    G    C        0      0        2 
  24   chr24_3631449   Sample    G    C        0      0        2 
  24   chr24_3632943     AAsi    C    G        0      0        2 
  24   chr24_3632943     AKia    C    G        0      0        2 
  24   chr24_3632943     AOna    C    G        0      0        2 
  24   chr24_3632943     ASom    C    G      0.5      1        2 
  24   chr24_3632943     HCab    C    G        0      0        2 
  24   chr24_3632943     HPrz    C    G        0      0        2 
  24   chr24_3632943     ZBoe    C    G        0      0        2 
  24   chr24_3632943     ZGre    C    G        0      0        2 
  24   chr24_3632943     ZHar    C    G        0      0        2 
  24   chr24_3632943   Sample    C    G        0      0        2 
  24   chr24_3634238     AAsi    A    C        0      0        2 
  24   chr24_3634238     AKia    A    C        0      0        2 
  24   chr24_3634238     AOna    A    C        0      0        2 
  24   chr24_3634238     ASom    A    C        0      0        2 
  24   chr24_3634238     HCab    A    C        0      0        2 
  24   chr24_3634238     HPrz    A    C      0.5      1        2 
  24   chr24_3634238     ZBoe    A    C        0      0        2 
  24   chr24_3634238     ZGre    A    C        0      0        2 
  24   chr24_3634238     ZHar    A    C        0      0        2 
  24   chr24_3634238   Sample    A    C        0      0        2 
  24   chr24_3640321     AAsi    G    A        0      0        2 
  24   chr24_3640321     AKia    G    A        1      2        2 
  24   chr24_3640321     AOna    G    A        1      2        2 
  24   chr24_3640321     ASom    G    A        0      0        2 
  24   chr24_3640321     HCab    G    A        0      0        2 
  24   chr24_3640321     HPrz    G    A        0      0        2 
  24   chr24_3640321     ZBoe    G    A        0      0        2 
  24   chr24_3640321     ZGre    G    A        0      0        2 
  24   chr24_3640321     ZHar    G    A        0      0        2 
  24   chr24_3640321   Sample    G    A        0      0        2 
  24   chr24_3643697     AAsi    A    C        0      0        2 
  24   chr24_3643697     AKia    A    C        0      0        2 
  24   chr24_3643697     AOna    A    C        0      0        2 
  24   chr24_3643697     ASom    A    C        0      0        2 
  24   chr24_3643697     HCab    A    C        1      2        2 
  24   chr24_3643697     HPrz    A    C        1      2        2 
  24   chr24_3643697     ZBoe    A    C        0      0        2 
  24   chr24_3643697     ZGre    A    C        0      0        2 
  24   chr24_3643697     ZHar    A    C        0      0        2 
  24   chr24_3643697   Sample    A    C        0      0        2 
  24   chr24_3646474     AAsi    T    C        0      0        2 
  24   chr24_3646474     AKia    T    C        0      0        2 
  24   chr24_3646474     AOna    T    C        0      0        2 
  24   chr24_3646474     ASom    T    C        0      0        2 
  24   chr24_3646474     HCab    T    C        0      0        2 
  24   chr24_3646474     HPrz    T    C        0      0        2 
  24   chr24_3646474     ZBoe    T    C        0      0        2 
  24   chr24_3646474     ZGre    T    C      0.5      1        2 
  24   chr24_3646474     ZHar    T    C        0      0        2 
  24   chr24_3646474   Sample    T    C        0      0        2 
  24   chr24_3646947     AAsi    T    C        0      0        2 
  24   chr24_3646947     AKia    T    C        0      0        2 
  24   chr24_3646947     AOna    T    C        0      0        2 
  24   chr24_3646947     ASom    T    C        0      0        2 
  24   chr24_3646947     HCab    T    C        0      0        2 
  24   chr24_3646947     HPrz    T    C        0      0        2 
  24   chr24_3646947     ZBoe    T    C        0      0        2 
  24   chr24_3646947     ZGre    T    C        0      0        2 
  24   chr24_3646947     ZHar    T    C      0.5      1        2 
  24   chr24_3646947   Sample    T    C        0      0        2 
  24   chr24_3647458     AAsi    T    C        0      0        2 
  24   chr24_3647458     AKia    T    C        0      0        2 
  24   chr24_3647458     AOna    T    C        0      0        2 
  24   chr24_3647458     ASom    T    C        0      0        2 
  24   chr24_3647458     HCab    T    C        0      0        2 
  24   chr24_3647458     HPrz    T    C        0      0        2 
  24   chr24_3647458     ZBoe    T    C      0.5      1        2 
  24   chr24_3647458     ZGre    T    C        0      0        2 
  24   chr24_3647458     ZHar    T    C        0      0        2 
  24   chr24_3647458   Sample    T    C        0      0        2 
  24   chr24_3653128     AAsi    T    C        0      0        2 
  24   chr24_3653128     AKia    T    C        0      0        2 
  24   chr24_3653128     AOna    T    C        0      0        2 
  24   chr24_3653128     ASom    T    C      0.5      1        2 
  24   chr24_3653128     HCab    T    C        0      0        2 
  24   chr24_3653128     HPrz    T    C        0      0        2 
  24   chr24_3653128     ZBoe    T    C        0      0        2 
  24   chr24_3653128     ZGre    T    C        0      0        2 
  24   chr24_3653128     ZHar    T    C        0      0        2 
  24   chr24_3653128   Sample    T    C        0      0        2 
  24   chr24_3655284     AAsi    C    T        0      0        2 
  24   chr24_3655284     AKia    C    T        0      0        2 
  24   chr24_3655284     AOna    C    T        0      0        2 
  24   chr24_3655284     ASom    C    T        0      0        2 
  24   chr24_3655284     HCab    C    T        1      2        2 
  24   chr24_3655284     HPrz    C    T        1      2        2 
  24   chr24_3655284     ZBoe    C    T        0      0        2 
  24   chr24_3655284     ZGre    C    T        0      0        2 
  24   chr24_3655284     ZHar    C    T        0      0        2 
  24   chr24_3655284   Sample    C    T        0      0        2 
  24   chr24_3660506     AAsi    C    A        0      0        2 
  24   chr24_3660506     AKia    C    A        0      0        2 
  24   chr24_3660506     AOna    C    A        0      0        2 
  24   chr24_3660506     ASom    C    A        0      0        2 
  24   chr24_3660506     HCab    C    A      0.5      1        2 
  24   chr24_3660506     HPrz    C    A        0      0        2 
  24   chr24_3660506     ZBoe    C    A        0      0        2 
  24   chr24_3660506     ZGre    C    A        0      0        2 
  24   chr24_3660506     ZHar    C    A        0      0        2 
  24   chr24_3660506   Sample    C    A        0      0        2 
  24   chr24_3666810     AAsi    T    C        0      0        2 
  24   chr24_3666810     AKia    T    C        0      0        2 
  24   chr24_3666810     AOna    T    C        0      0        2 
  24   chr24_3666810     ASom    T    C        0      0        2 
  24   chr24_3666810     HCab    T    C      0.5      1        2 
  24   chr24_3666810     HPrz    T    C        0      0        2 
  24   chr24_3666810     ZBoe    T    C        0      0        2 
  24   chr24_3666810     ZGre    T    C        0      0        2 
  24   chr24_3666810     ZHar    T    C        0      0        2 
  24   chr24_3666810   Sample    T    C        0      0        2 
  24   chr24_3676415     AAsi    A    G        0      0        2 
  24   chr24_3676415     AKia    A    G        0      0        2 
  24   chr24_3676415     AOna    A    G        0      0        2 
  24   chr24_3676415     ASom    A    G        0      0        2 
  24   chr24_3676415     HCab    A    G        0      0        2 
  24   chr24_3676415     HPrz    A    G        0      0        2 
  24   chr24_3676415     ZBoe    A    G      0.5      1        2 
  24   chr24_3676415     ZGre    A    G        0      0        2 
  24   chr24_3676415     ZHar    A    G        0      0        2 
  24   chr24_3676415   Sample    A    G        0      0        2 
  24   chr24_3680104     AAsi    C    T        0      0        2 
  24   chr24_3680104     AKia    C    T        0      0        2 
  24   chr24_3680104     AOna    C    T        0      0        2 
  24   chr24_3680104     ASom    C    T        0      0        2 
  24   chr24_3680104     HCab    C    T        0      0        2 
  24   chr24_3680104     HPrz    C    T      0.5      1        2 
  24   chr24_3680104     ZBoe    C    T        0      0        2 
  24   chr24_3680104     ZGre    C    T        0      0        2 
  24   chr24_3680104     ZHar    C    T        0      0        2 
  24   chr24_3680104   Sample    C    T        0      0        2 
  24   chr24_3684894     AAsi    T    A        0      0        2 
  24   chr24_3684894     AKia    T    A        0      0        2 
  24   chr24_3684894     AOna    T    A        0      0        2 
  24   chr24_3684894     ASom    T    A        0      0        2 
  24   chr24_3684894     HCab    T    A        0      0        2 
  24   chr24_3684894     HPrz    T    A        0      0        2 
  24   chr24_3684894     ZBoe    T    A      0.5      1        2 
  24   chr24_3684894     ZGre    T    A        0      0        2 
  24   chr24_3684894     ZHar    T    A        0      0        2 
  24   chr24_3684894   Sample    T    A        0      0        2 
  24   chr24_3693971     AAsi    C    T        0      0        2 
  24   chr24_3693971     AKia    C    T        0      0        2 
  24   chr24_3693971     AOna    C    T        0      0        2 
  24   chr24_3693971     ASom    C    T        0      0        2 
  24   chr24_3693971     HCab    C    T        0      0        2 
  24   chr24_3693971     HPrz    C    T      0.5      1        2 
  24   chr24_3693971     ZBoe    C    T        0      0        2 
  24   chr24_3693971     ZGre    C    T        0      0        2 
  24   chr24_3693971     ZHar    C    T        0      0        2 
  24   chr24_3693971   Sample    C    T        0      0        2 
  24   chr24_3694626     AAsi    T    C        0      0        2 
  24   chr24_3694626     AKia    T    C        0      0        2 
  24   chr24_3694626     AOna    T    C        0      0        2 
  24   chr24_3694626     ASom    T    C        0      0        2 
  24   chr24_3694626     HCab    T    C      0.5      1        2 
  24   chr24_3694626     HPrz    T    C        0      0        2 
  24   chr24_3694626     ZBoe    T    C        0      0        2 
  24   chr24_3694626     ZGre    T    C        0      0        2 
  24   chr24_3694626     ZHar    T    C        0      0        2 
  24   chr24_3694626   Sample    T    C        0      0        2 
  24   chr24_3695079     AAsi    G    T        0      0        2 
  24   chr24_3695079     AKia    G    T        0      0        2 
  24   chr24_3695079     AOna    G    T      0.5      1        2 
  24   chr24_3695079     ASom    G    T        0      0        2 
  24   chr24_3695079     HCab    G    T        0      0        2 
  24   chr24_3695079     HPrz    G    T        0      0        2 
  24   chr24_3695079     ZBoe    G    T        0      0        2 
  24   chr24_3695079     ZGre    G    T        0      0        2 
  24   chr24_3695079     ZHar    G    T        0      0        2 
  24   chr24_3695079   Sample    G    T        0      0        2 
  24   chr24_3698428     AAsi    C    T        0      0        2 
  24   chr24_3698428     AKia    C    T        0      0        2 
  24   chr24_3698428     AOna    C    T      0.5      1        2 
  24   chr24_3698428     ASom    C    T        0      0        2 
  24   chr24_3698428     HCab    C    T        0      0        2 
  24   chr24_3698428     HPrz    C    T        0      0        2 
  24   chr24_3698428     ZBoe    C    T        0      0        2 
  24   chr24_3698428     ZGre    C    T        0      0        2 
  24   chr24_3698428     ZHar    C    T        0      0        2 
  24   chr24_3698428   Sample    C    T        0      0        2 
  24   chr24_3715177     AAsi    C    T        0      0        2 
  24   chr24_3715177     AKia    C    T        0      0        2 
  24   chr24_3715177     AOna    C    T        0      0        2 
  24   chr24_3715177     ASom    C    T        0      0        2 
  24   chr24_3715177     HCab    C    T        1      2        2 
  24   chr24_3715177     HPrz    C    T        1      2        2 
  24   chr24_3715177     ZBoe    C    T        0      0        2 
  24   chr24_3715177     ZGre    C    T        0      0        2 
  24   chr24_3715177     ZHar    C    T        0      0        2 
  24   chr24_3715177   Sample    C    T        0      0        2 
  24   chr24_3725354     AAsi    T    C        0      0        2 
  24   chr24_3725354     AKia    T    C        0      0        2 
  24   chr24_3725354     AOna    T    C        0      0        2 
  24   chr24_3725354     ASom    T    C        0      0        2 
  24   chr24_3725354     HCab    T    C        0      0        2 
  24   chr24_3725354     HPrz    T    C      0.5      1        2 
  24   chr24_3725354     ZBoe    T    C        0      0        2 
  24   chr24_3725354     ZGre    T    C        0      0        2 
  24   chr24_3725354     ZHar    T    C        0      0        2 
  24   chr24_3725354   Sample    T    C        0      0        2 
  24   chr24_3726185     AAsi    T    C        0      0        2 
  24   chr24_3726185     AKia    T    C        0      0        2 
  24   chr24_3726185     AOna    T    C        0      0        2 
  24   chr24_3726185     ASom    T    C        0      0        2 
  24   chr24_3726185     HCab    T    C        0      0        2 
  24   chr24_3726185     HPrz    T    C        0      0        2 
  24   chr24_3726185     ZBoe    T    C      0.5      1        2 
  24   chr24_3726185     ZGre    T    C        0      0        2 
  24   chr24_3726185     ZHar    T    C        0      0        2 
  24   chr24_3726185   Sample    T    C        0      0        2 
  24   chr24_3726384     AAsi    C    G        0      0        2 
  24   chr24_3726384     AKia    C    G        0      0        2 
  24   chr24_3726384     AOna    C    G        0      0        2 
  24   chr24_3726384     ASom    C    G        0      0        2 
  24   chr24_3726384     HCab    C    G        0      0        2 
  24   chr24_3726384     HPrz    C    G        0      0        2 
  24   chr24_3726384     ZBoe    C    G        0      0        2 
  24   chr24_3726384     ZGre    C    G      0.5      1        2 
  24   chr24_3726384     ZHar    C    G        0      0        2 
  24   chr24_3726384   Sample    C    G        0      0        2 
  24   chr24_3736208     AAsi    C    T        0      0        2 
  24   chr24_3736208     AKia    C    T        0      0        2 
  24   chr24_3736208     AOna    C    T        0      0        2 
  24   chr24_3736208     ASom    C    T        0      0        2 
  24   chr24_3736208     HCab    C    T        1      2        2 
  24   chr24_3736208     HPrz    C    T        1      2        2 
  24   chr24_3736208     ZBoe    C    T        0      0        2 
  24   chr24_3736208     ZGre    C    T        0      0        2 
  24   chr24_3736208     ZHar    C    T        0      0        2 
  24   chr24_3736208   Sample    C    T        0      0        2 
  24   chr24_3746267     AAsi    G    T        0      0        2 
  24   chr24_3746267     AKia    G    T        0      0        2 
  24   chr24_3746267     AOna    G    T        0      0        2 
  24   chr24_3746267     ASom    G    T        0      0        2 
  24   chr24_3746267     HCab    G    T      0.5      1        2 
  24   chr24_3746267     HPrz    G    T        0      0        2 
  24   chr24_3746267     ZBoe    G    T        0      0        2 
  24   chr24_3746267     ZGre    G    T        0      0        2 
  24   chr24_3746267     ZHar    G    T        0      0        2 
  24   chr24_3746267   Sample    G    T        0      0        2 
  24   chr24_3750423     AAsi    T    C        0      0        2 
  24   chr24_3750423     AKia    T    C        0      0        2 
  24   chr24_3750423     AOna    T    C        0      0        2 
  24   chr24_3750423     ASom    T    C        0      0        2 
  24   chr24_3750423     HCab    T    C        1      2        2 
  24   chr24_3750423     HPrz    T    C        1      2        2 
  24   chr24_3750423     ZBoe    T    C        0      0        2 
  24   chr24_3750423     ZGre    T    C        0      0        2 
  24   chr24_3750423     ZHar    T    C        0      0        2 
  24   chr24_3750423   Sample    T    C        0      0        2 
  24   chr24_3763988     AAsi    G    A        0      0        2 
  24   chr24_3763988     AKia    G    A        0      0        2 
  24   chr24_3763988     AOna    G    A        0      0        2 
  24   chr24_3763988     ASom    G    A        0      0        2 
  24   chr24_3763988     HCab    G    A        0      0        2 
  24   chr24_3763988     HPrz    G    A        0      0        2 
  24   chr24_3763988     ZBoe    G    A      0.5      1        2 
  24   chr24_3763988     ZGre    G    A        0      0        2 
  24   chr24_3763988     ZHar    G    A        0      0        2 
  24   chr24_3763988   Sample    G    A        0      0        2 
  24   chr24_3766467     AAsi    C    A        0      0        2 
  24   chr24_3766467     AKia    C    A        1      2        2 
  24   chr24_3766467     AOna    C    A        1      2        2 
  24   chr24_3766467     ASom    C    A        0      0        2 
  24   chr24_3766467     HCab    C    A        0      0        2 
  24   chr24_3766467     HPrz    C    A        0      0        2 
  24   chr24_3766467     ZBoe    C    A        0      0        2 
  24   chr24_3766467     ZGre    C    A        0      0        2 
  24   chr24_3766467     ZHar    C    A        0      0        2 
  24   chr24_3766467   Sample    C    A        0      0        2 
  24   chr24_3768466     AAsi    G    T        0      0        2 
  24   chr24_3768466     AKia    G    T        0      0        2 
  24   chr24_3768466     AOna    G    T        0      0        2 
  24   chr24_3768466     ASom    G    T        0      0        2 
  24   chr24_3768466     HCab    G    T        0      0        2 
  24   chr24_3768466     HPrz    G    T        0      0        2 
  24   chr24_3768466     ZBoe    G    T      0.5      1        2 
  24   chr24_3768466     ZGre    G    T        0      0        2 
  24   chr24_3768466     ZHar    G    T        0      0        2 
  24   chr24_3768466   Sample    G    T        0      0        2 
  24   chr24_3788388     AAsi    G    A        0      0        2 
  24   chr24_3788388     AKia    G    A        0      0        2 
  24   chr24_3788388     AOna    G    A        0      0        2 
  24   chr24_3788388     ASom    G    A        0      0        2 
  24   chr24_3788388     HCab    G    A        1      2        2 
  24   chr24_3788388     HPrz    G    A        1      2        2 
  24   chr24_3788388     ZBoe    G    A        0      0        2 
  24   chr24_3788388     ZGre    G    A        0      0        2 
  24   chr24_3788388     ZHar    G    A        0      0        2 
  24   chr24_3788388   Sample    G    A        0      0        2 
  24   chr24_3788831     AAsi    T    C        0      0        2 
  24   chr24_3788831     AKia    T    C        0      0        2 
  24   chr24_3788831     AOna    T    C        0      0        2 
  24   chr24_3788831     ASom    T    C        0      0        2 
  24   chr24_3788831     HCab    T    C        1      2        2 
  24   chr24_3788831     HPrz    T    C        1      2        2 
  24   chr24_3788831     ZBoe    T    C        0      0        2 
  24   chr24_3788831     ZGre    T    C        0      0        2 
  24   chr24_3788831     ZHar    T    C        0      0        2 
  24   chr24_3788831   Sample    T    C        0      0        2 
  24   chr24_3797114     AAsi    A    G        0      0        2 
  24   chr24_3797114     AKia    A    G        0      0        2 
  24   chr24_3797114     AOna    A    G        0      0        2 
  24   chr24_3797114     ASom    A    G        0      0        2 
  24   chr24_3797114     HCab    A    G        0      0        2 
  24   chr24_3797114     HPrz    A    G      0.5      1        2 
  24   chr24_3797114     ZBoe    A    G        0      0        2 
  24   chr24_3797114     ZGre    A    G        0      0        2 
  24   chr24_3797114     ZHar    A    G        0      0        2 
  24   chr24_3797114   Sample    A    G        0      0        2 
  24   chr24_3798754     AAsi    A    G        0      0        2 
  24   chr24_3798754     AKia    A    G        0      0        2 
  24   chr24_3798754     AOna    A    G        0      0        2 
  24   chr24_3798754     ASom    A    G        0      0        2 
  24   chr24_3798754     HCab    A    G        0      0        2 
  24   chr24_3798754     HPrz    A    G        0      0        2 
  24   chr24_3798754     ZBoe    A    G      0.5      1        2 
  24   chr24_3798754     ZGre    A    G        0      0        2 
  24   chr24_3798754     ZHar    A    G        0      0        2 
  24   chr24_3798754   Sample    A    G        0      0        2 
  24   chr24_3799442     AAsi    C    T        0      0        2 
  24   chr24_3799442     AKia    C    T        0      0        2 
  24   chr24_3799442     AOna    C    T        0      0        2 
  24   chr24_3799442     ASom    C    T        0      0        2 
  24   chr24_3799442     HCab    C    T        0      0        2 
  24   chr24_3799442     HPrz    C    T        0      0        2 
  24   chr24_3799442     ZBoe    C    T      0.5      1        2 
  24   chr24_3799442     ZGre    C    T        0      0        2 
  24   chr24_3799442     ZHar    C    T        0      0        2 
  24   chr24_3799442   Sample    C    T        0      0        2 
  24   chr24_3812911     AAsi    A    G        0      0        2 
  24   chr24_3812911     AKia    A    G        0      0        2 
  24   chr24_3812911     AOna    A    G        0      0        2 
  24   chr24_3812911     ASom    A    G        0      0        2 
  24   chr24_3812911     HCab    A    G      0.5      1        2 
  24   chr24_3812911     HPrz    A    G        0      0        2 
  24   chr24_3812911     ZBoe    A    G        0      0        2 
  24   chr24_3812911     ZGre    A    G        0      0        2 
  24   chr24_3812911     ZHar    A    G        0      0        2 
  24   chr24_3812911   Sample    A    G        0      0        2 
  24   chr24_3813922     AAsi    A    C        0      0        2 
  24   chr24_3813922     AKia    A    C        0      0        2 
  24   chr24_3813922     AOna    A    C        0      0        2 
  24   chr24_3813922     ASom    A    C        0      0        2 
  24   chr24_3813922     HCab    A    C        0      0        2 
  24   chr24_3813922     HPrz    A    C        0      0        2 
  24   chr24_3813922     ZBoe    A    C        0      0        2 
  24   chr24_3813922     ZGre    A    C        0      0        2 
  24   chr24_3813922     ZHar    A    C        1      2        2 
  24   chr24_3813922   Sample    A    C        0      0        2 
  24   chr24_3814202     AAsi    A    G      0.5      1        2 
  24   chr24_3814202     AKia    A    G        0      0        2 
  24   chr24_3814202     AOna    A    G        0      0        2 
  24   chr24_3814202     ASom    A    G        0      0        2 
  24   chr24_3814202     HCab    A    G        0      0        2 
  24   chr24_3814202     HPrz    A    G        0      0        2 
  24   chr24_3814202     ZBoe    A    G        0      0        2 
  24   chr24_3814202     ZGre    A    G        0      0        2 
  24   chr24_3814202     ZHar    A    G        0      0        2 
  24   chr24_3814202   Sample    A    G        1      2        2 
  24   chr24_3818978     AAsi    G    A        0      0        2 
  24   chr24_3818978     AKia    G    A        0      0        2 
  24   chr24_3818978     AOna    G    A        0      0        2 
  24   chr24_3818978     ASom    G    A        0      0        2 
  24   chr24_3818978     HCab    G    A        1      2        2 
  24   chr24_3818978     HPrz    G    A        1      2        2 
  24   chr24_3818978     ZBoe    G    A        0      0        2 
  24   chr24_3818978     ZGre    G    A        0      0        2 
  24   chr24_3818978     ZHar    G    A        0      0        2 
  24   chr24_3818978   Sample    G    A        0      0        2 
  24   chr24_3821461     AAsi    A    G        0      0        2 
  24   chr24_3821461     AKia    A    G        0      0        2 
  24   chr24_3821461     AOna    A    G        0      0        2 
  24   chr24_3821461     ASom    A    G        0      0        2 
  24   chr24_3821461     HCab    A    G        0      0        2 
  24   chr24_3821461     HPrz    A    G        0      0        2 
  24   chr24_3821461     ZBoe    A    G        0      0        2 
  24   chr24_3821461     ZGre    A    G      0.5      1        2 
  24   chr24_3821461     ZHar    A    G        0      0        2 
  24   chr24_3821461   Sample    A    G        0      0        2 
  24   chr24_3821973     AAsi    C    T        0      0        2 
  24   chr24_3821973     AKia    C    T        0      0        2 
  24   chr24_3821973     AOna    C    T        0      0        2 
  24   chr24_3821973     ASom    C    T        0      0        2 
  24   chr24_3821973     HCab    C    T      0.5      1        2 
  24   chr24_3821973     HPrz    C    T        0      0        2 
  24   chr24_3821973     ZBoe    C    T        0      0        2 
  24   chr24_3821973     ZGre    C    T        0      0        2 
  24   chr24_3821973     ZHar    C    T        0      0        2 
  24   chr24_3821973   Sample    C    T        0      0        2 
  24   chr24_3824446     AAsi    T    C        0      0        2 
  24   chr24_3824446     AKia    T    C        0      0        2 
  24   chr24_3824446     AOna    T    C        0      0        2 
  24   chr24_3824446     ASom    T    C        0      0        2 
  24   chr24_3824446     HCab    T    C        0      0        2 
  24   chr24_3824446     HPrz    T    C      0.5      1        2 
  24   chr24_3824446     ZBoe    T    C        0      0        2 
  24   chr24_3824446     ZGre    T    C        0      0        2 
  24   chr24_3824446     ZHar    T    C        0      0        2 
  24   chr24_3824446   Sample    T    C        0      0        2 
  24   chr24_3837669     AAsi    A    C        0      0        2 
  24   chr24_3837669     AKia    A    C        0      0        2 
  24   chr24_3837669     AOna    A    C        0      0        2 
  24   chr24_3837669     ASom    A    C        0      0        2 
  24   chr24_3837669     HCab    A    C        0      0        2 
  24   chr24_3837669     HPrz    A    C        0      0        2 
  24   chr24_3837669     ZBoe    A    C        0      0        2 
  24   chr24_3837669     ZGre    A    C        1      2        2 
  24   chr24_3837669     ZHar    A    C        0      0        2 
  24   chr24_3837669   Sample    A    C        0      0        2 
  24   chr24_3838749     AAsi    T    C        0      0        2 
  24   chr24_3838749     AKia    T    C        1      2        2 
  24   chr24_3838749     AOna    T    C        1      2        2 
  24   chr24_3838749     ASom    T    C        0      0        2 
  24   chr24_3838749     HCab    T    C        0      0        2 
  24   chr24_3838749     HPrz    T    C        0      0        2 
  24   chr24_3838749     ZBoe    T    C        0      0        2 
  24   chr24_3838749     ZGre    T    C        0      0        2 
  24   chr24_3838749     ZHar    T    C        0      0        2 
  24   chr24_3838749   Sample    T    C        0      0        2 
  24   chr24_3838822     AAsi    T    C        0      0        2 
  24   chr24_3838822     AKia    T    C        0      0        2 
  24   chr24_3838822     AOna    T    C        0      0        2 
  24   chr24_3838822     ASom    T    C        0      0        2 
  24   chr24_3838822     HCab    T    C        1      2        2 
  24   chr24_3838822     HPrz    T    C        1      2        2 
  24   chr24_3838822     ZBoe    T    C        0      0        2 
  24   chr24_3838822     ZGre    T    C        0      0        2 
  24   chr24_3838822     ZHar    T    C        0      0        2 
  24   chr24_3838822   Sample    T    C        0      0        2 
  24   chr24_3840427     AAsi    T    C        0      0        2 
  24   chr24_3840427     AKia    T    C        0      0        2 
  24   chr24_3840427     AOna    T    C        0      0        2 
  24   chr24_3840427     ASom    T    C        0      0        2 
  24   chr24_3840427     HCab    T    C        0      0        2 
  24   chr24_3840427     HPrz    T    C      0.5      1        2 
  24   chr24_3840427     ZBoe    T    C        0      0        2 
  24   chr24_3840427     ZGre    T    C        0      0        2 
  24   chr24_3840427     ZHar    T    C        0      0        2 
  24   chr24_3840427   Sample    T    C        0      0        2 
  24   chr24_3843214     AAsi    T    C        0      0        2 
  24   chr24_3843214     AKia    T    C        0      0        2 
  24   chr24_3843214     AOna    T    C        0      0        2 
  24   chr24_3843214     ASom    T    C        0      0        2 
  24   chr24_3843214     HCab    T    C        1      2        2 
  24   chr24_3843214     HPrz    T    C        1      2        2 
  24   chr24_3843214     ZBoe    T    C        0      0        2 
  24   chr24_3843214     ZGre    T    C        0      0        2 
  24   chr24_3843214     ZHar    T    C        0      0        2 
  24   chr24_3843214   Sample    T    C        0      0        2 
  24   chr24_3846169     AAsi    A    G        0      0        2 
  24   chr24_3846169     AKia    A    G        0      0        2 
  24   chr24_3846169     AOna    A    G        0      0        2 
  24   chr24_3846169     ASom    A    G        0      0        2 
  24   chr24_3846169     HCab    A    G        0      0        2 
  24   chr24_3846169     HPrz    A    G        0      0        2 
  24   chr24_3846169     ZBoe    A    G        0      0        2 
  24   chr24_3846169     ZGre    A    G      0.5      1        2 
  24   chr24_3846169     ZHar    A    G        0      0        2 
  24   chr24_3846169   Sample    A    G        0      0        2 
  24   chr24_3846399     AAsi    C    T        0      0        2 
  24   chr24_3846399     AKia    C    T        0      0        2 
  24   chr24_3846399     AOna    C    T        0      0        2 
  24   chr24_3846399     ASom    C    T        0      0        2 
  24   chr24_3846399     HCab    C    T      0.5      1        2 
  24   chr24_3846399     HPrz    C    T      0.5      1        2 
  24   chr24_3846399     ZBoe    C    T        0      0        2 
  24   chr24_3846399     ZGre    C    T        0      0        2 
  24   chr24_3846399     ZHar    C    T        0      0        2 
  24   chr24_3846399   Sample    C    T        0      0        2 
  24   chr24_3847308     AAsi    T    C        0      0        2 
  24   chr24_3847308     AKia    T    C        0      0        2 
  24   chr24_3847308     AOna    T    C        0      0        2 
  24   chr24_3847308     ASom    T    C        0      0        2 
  24   chr24_3847308     HCab    T    C      0.5      1        2 
  24   chr24_3847308     HPrz    T    C      0.5      1        2 
  24   chr24_3847308     ZBoe    T    C        0      0        2 
  24   chr24_3847308     ZGre    T    C        0      0        2 
  24   chr24_3847308     ZHar    T    C        0      0        2 
  24   chr24_3847308   Sample    T    C        0      0        2 
  24   chr24_3848091     AAsi    G    A        0      0        2 
  24   chr24_3848091     AKia    G    A        0      0        2 
  24   chr24_3848091     AOna    G    A        0      0        2 
  24   chr24_3848091     ASom    G    A        0      0        2 
  24   chr24_3848091     HCab    G    A        0      0        2 
  24   chr24_3848091     HPrz    G    A        0      0        2 
  24   chr24_3848091     ZBoe    G    A        0      0        2 
  24   chr24_3848091     ZGre    G    A      0.5      1        2 
  24   chr24_3848091     ZHar    G    A        0      0        2 
  24   chr24_3848091   Sample    G    A        0      0        2 
  24   chr24_3848482     AAsi    C    T        0      0        2 
  24   chr24_3848482     AKia    C    T        0      0        2 
  24   chr24_3848482     AOna    C    T        0      0        2 
  24   chr24_3848482     ASom    C    T        0      0        2 
  24   chr24_3848482     HCab    C    T        0      0        2 
  24   chr24_3848482     HPrz    C    T        0      0        2 
  24   chr24_3848482     ZBoe    C    T        1      2        2 
  24   chr24_3848482     ZGre    C    T      0.5      1        2 
  24   chr24_3848482     ZHar    C    T        0      0        2 
  24   chr24_3848482   Sample    C    T        0      0        2 
  24   chr24_3864420     AAsi    G    A        0      0        2 
  24   chr24_3864420     AKia    G    A        0      0        2 
  24   chr24_3864420     AOna    G    A        0      0        2 
  24   chr24_3864420     ASom    G    A        0      0        2 
  24   chr24_3864420     HCab    G    A        0      0        2 
  24   chr24_3864420     HPrz    G    A        0      0        2 
  24   chr24_3864420     ZBoe    G    A        0      0        2 
  24   chr24_3864420     ZGre    G    A        0      0        2 
  24   chr24_3864420     ZHar    G    A      0.5      1        2 
  24   chr24_3864420   Sample    G    A        0      0        2 
  24   chr24_3864438     AAsi    T    A        0      0        2 
  24   chr24_3864438     AKia    T    A        0      0        2 
  24   chr24_3864438     AOna    T    A        0      0        2 
  24   chr24_3864438     ASom    T    A        0      0        2 
  24   chr24_3864438     HCab    T    A        1      2        2 
  24   chr24_3864438     HPrz    T    A        1      2        2 
  24   chr24_3864438     ZBoe    T    A        0      0        2 
  24   chr24_3864438     ZGre    T    A        0      0        2 
  24   chr24_3864438     ZHar    T    A        0      0        2 
  24   chr24_3864438   Sample    T    A        0      0        2 
  24   chr24_3866911     AAsi    A    G        0      0        2 
  24   chr24_3866911     AKia    A    G        0      0        2 
  24   chr24_3866911     AOna    A    G        0      0        2 
  24   chr24_3866911     ASom    A    G        0      0        2 
  24   chr24_3866911     HCab    A    G      0.5      1        2 
  24   chr24_3866911     HPrz    A    G        0      0        2 
  24   chr24_3866911     ZBoe    A    G        0      0        2 
  24   chr24_3866911     ZGre    A    G        0      0        2 
  24   chr24_3866911     ZHar    A    G        0      0        2 
  24   chr24_3866911   Sample    A    G        0      0        2 
  24   chr24_3868774     AAsi    A    G        0      0        2 
  24   chr24_3868774     AKia    A    G        0      0        2 
  24   chr24_3868774     AOna    A    G      0.5      1        2 
  24   chr24_3868774     ASom    A    G        0      0        2 
  24   chr24_3868774     HCab    A    G        0      0        2 
  24   chr24_3868774     HPrz    A    G        0      0        2 
  24   chr24_3868774     ZBoe    A    G        0      0        2 
  24   chr24_3868774     ZGre    A    G        0      0        2 
  24   chr24_3868774     ZHar    A    G        0      0        2 
  24   chr24_3868774   Sample    A    G        0      0        2 
  24   chr24_3869576     AAsi    A    G        0      0        2 
  24   chr24_3869576     AKia    A    G        0      0        2 
  24   chr24_3869576     AOna    A    G        0      0        2 
  24   chr24_3869576     ASom    A    G        0      0        2 
  24   chr24_3869576     HCab    A    G        0      0        2 
  24   chr24_3869576     HPrz    A    G        0      0        2 
  24   chr24_3869576     ZBoe    A    G        1      2        2 
  24   chr24_3869576     ZGre    A    G        0      0        2 
  24   chr24_3869576     ZHar    A    G        0      0        2 
  24   chr24_3869576   Sample    A    G        0      0        2 
  24   chr24_3872015     AAsi    T    C        0      0        2 
  24   chr24_3872015     AKia    T    C        0      0        2 
  24   chr24_3872015     AOna    T    C        0      0        2 
  24   chr24_3872015     ASom    T    C        0      0        2 
  24   chr24_3872015     HCab    T    C        0      0        2 
  24   chr24_3872015     HPrz    T    C        0      0        2 
  24   chr24_3872015     ZBoe    T    C        0      0        2 
  24   chr24_3872015     ZGre    T    C      0.5      1        2 
  24   chr24_3872015     ZHar    T    C        0      0        2 
  24   chr24_3872015   Sample    T    C        0      0        2 
  24   chr24_3878825     AAsi    A    G        0      0        2 
  24   chr24_3878825     AKia    A    G        1      2        2 
  24   chr24_3878825     AOna    A    G        0      0        2 
  24   chr24_3878825     ASom    A    G        0      0        2 
  24   chr24_3878825     HCab    A    G        0      0        2 
  24   chr24_3878825     HPrz    A    G        0      0        2 
  24   chr24_3878825     ZBoe    A    G        0      0        2 
  24   chr24_3878825     ZGre    A    G        0      0        2 
  24   chr24_3878825     ZHar    A    G        0      0        2 
  24   chr24_3878825   Sample    A    G        0      0        2 
  24   chr24_3885688     AAsi    A    G        0      0        2 
  24   chr24_3885688     AKia    A    G        0      0        2 
  24   chr24_3885688     AOna    A    G        0      0        2 
  24   chr24_3885688     ASom    A    G        0      0        2 
  24   chr24_3885688     HCab    A    G      0.5      1        2 
  24   chr24_3885688     HPrz    A    G        0      0        2 
  24   chr24_3885688     ZBoe    A    G        0      0        2 
  24   chr24_3885688     ZGre    A    G        0      0        2 
  24   chr24_3885688     ZHar    A    G        0      0        2 
  24   chr24_3885688   Sample    A    G        0      0        2 
  24   chr24_3886432     AAsi    T    G        0      0        2 
  24   chr24_3886432     AKia    T    G        0      0        2 
  24   chr24_3886432     AOna    T    G        0      0        2 
  24   chr24_3886432     ASom    T    G        0      0        2 
  24   chr24_3886432     HCab    T    G        0      0        2 
  24   chr24_3886432     HPrz    T    G        0      0        2 
  24   chr24_3886432     ZBoe    T    G        0      0        2 
  24   chr24_3886432     ZGre    T    G        0      0        2 
  24   chr24_3886432     ZHar    T    G        1      2        2 
  24   chr24_3886432   Sample    T    G        0      0        2 
  24   chr24_3888092     AAsi    A    G        0      0        2 
  24   chr24_3888092     AKia    A    G        0      0        2 
  24   chr24_3888092     AOna    A    G        0      0        2 
  24   chr24_3888092     ASom    A    G        0      0        2 
  24   chr24_3888092     HCab    A    G        1      2        2 
  24   chr24_3888092     HPrz    A    G        1      2        2 
  24   chr24_3888092     ZBoe    A    G        0      0        2 
  24   chr24_3888092     ZGre    A    G        0      0        2 
  24   chr24_3888092     ZHar    A    G        0      0        2 
  24   chr24_3888092   Sample    A    G        0      0        2 
  24   chr24_3893208     AAsi    C    T        0      0        2 
  24   chr24_3893208     AKia    C    T        0      0        2 
  24   chr24_3893208     AOna    C    T        0      0        2 
  24   chr24_3893208     ASom    C    T        0      0        2 
  24   chr24_3893208     HCab    C    T        0      0        2 
  24   chr24_3893208     HPrz    C    T        0      0        2 
  24   chr24_3893208     ZBoe    C    T      0.5      1        2 
  24   chr24_3893208     ZGre    C    T        0      0        2 
  24   chr24_3893208     ZHar    C    T        0      0        2 
  24   chr24_3893208   Sample    C    T        0      0        2 
  24   chr24_3896351     AAsi    T    C        0      0        2 
  24   chr24_3896351     AKia    T    C        0      0        2 
  24   chr24_3896351     AOna    T    C        0      0        2 
  24   chr24_3896351     ASom    T    C        0      0        2 
  24   chr24_3896351     HCab    T    C      0.5      1        2 
  24   chr24_3896351     HPrz    T    C        0      0        2 
  24   chr24_3896351     ZBoe    T    C        0      0        2 
  24   chr24_3896351     ZGre    T    C        0      0        2 
  24   chr24_3896351     ZHar    T    C        0      0        2 
  24   chr24_3896351   Sample    T    C        0      0        2 
  24   chr24_3903350     AAsi    A    G        0      0        2 
  24   chr24_3903350     AKia    A    G        0      0        2 
  24   chr24_3903350     AOna    A    G        0      0        2 
  24   chr24_3903350     ASom    A    G        0      0        2 
  24   chr24_3903350     HCab    A    G        0      0        2 
  24   chr24_3903350     HPrz    A    G        0      0        2 
  24   chr24_3903350     ZBoe    A    G        0      0        2 
  24   chr24_3903350     ZGre    A    G      0.5      1        2 
  24   chr24_3903350     ZHar    A    G        0      0        2 
  24   chr24_3903350   Sample    A    G        0      0        2 
  24   chr24_3904063     AAsi    T    C        0      0        2 
  24   chr24_3904063     AKia    T    C        0      0        2 
  24   chr24_3904063     AOna    T    C        0      0        2 
  24   chr24_3904063     ASom    T    C        0      0        2 
  24   chr24_3904063     HCab    T    C      0.5      1        2 
  24   chr24_3904063     HPrz    T    C        1      2        2 
  24   chr24_3904063     ZBoe    T    C        0      0        2 
  24   chr24_3904063     ZGre    T    C        0      0        2 
  24   chr24_3904063     ZHar    T    C        0      0        2 
  24   chr24_3904063   Sample    T    C        0      0        2 
  24   chr24_3904248     AAsi    G    C        0      0        2 
  24   chr24_3904248     AKia    G    C        0      0        2 
  24   chr24_3904248     AOna    G    C        0      0        2 
  24   chr24_3904248     ASom    G    C        0      0        2 
  24   chr24_3904248     HCab    G    C      0.5      1        2 
  24   chr24_3904248     HPrz    G    C        0      0        2 
  24   chr24_3904248     ZBoe    G    C        0      0        2 
  24   chr24_3904248     ZGre    G    C        0      0        2 
  24   chr24_3904248     ZHar    G    C        0      0        2 
  24   chr24_3904248   Sample    G    C        0      0        2 
  24   chr24_3905517     AAsi    C    T        0      0        2 
  24   chr24_3905517     AKia    C    T        0      0        2 
  24   chr24_3905517     AOna    C    T        0      0        2 
  24   chr24_3905517     ASom    C    T      0.5      1        2 
  24   chr24_3905517     HCab    C    T        0      0        2 
  24   chr24_3905517     HPrz    C    T        0      0        2 
  24   chr24_3905517     ZBoe    C    T        0      0        2 
  24   chr24_3905517     ZGre    C    T        0      0        2 
  24   chr24_3905517     ZHar    C    T        0      0        2 
  24   chr24_3905517   Sample    C    T        0      0        2 
  24   chr24_3909563     AAsi    G    A        1      2        2 
  24   chr24_3909563     AKia    G    A        0      0        2 
  24   chr24_3909563     AOna    G    A        0      0        2 
  24   chr24_3909563     ASom    G    A        1      2        2 
  24   chr24_3909563     HCab    G    A        0      0        2 
  24   chr24_3909563     HPrz    G    A        0      0        2 
  24   chr24_3909563     ZBoe    G    A        0      0        2 
  24   chr24_3909563     ZGre    G    A        0      0        2 
  24   chr24_3909563     ZHar    G    A        0      0        2 
  24   chr24_3909563   Sample    G    A        1      2        2 
  24   chr24_3910043     AAsi    T    C        1      2        2 
  24   chr24_3910043     AKia    T    C      0.5      1        2 
  24   chr24_3910043     AOna    T    C      0.5      1        2 
  24   chr24_3910043     ASom    T    C        1      2        2 
  24   chr24_3910043     HCab    T    C        0      0        2 
  24   chr24_3910043     HPrz    T    C        0      0        2 
  24   chr24_3910043     ZBoe    T    C        0      0        2 
  24   chr24_3910043     ZGre    T    C        0      0        2 
  24   chr24_3910043     ZHar    T    C        0      0        2 
  24   chr24_3910043   Sample    T    C        1      2        2 
  24   chr24_3910162     AAsi    G    A        1      2        2 
  24   chr24_3910162     AKia    G    A      0.5      1        2 
  24   chr24_3910162     AOna    G    A      0.5      1        2 
  24   chr24_3910162     ASom    G    A        1      2        2 
  24   chr24_3910162     HCab    G    A        0      0        2 
  24   chr24_3910162     HPrz    G    A        0      0        2 
  24   chr24_3910162     ZBoe    G    A        0      0        2 
  24   chr24_3910162     ZGre    G    A        0      0        2 
  24   chr24_3910162     ZHar    G    A        0      0        2 
  24   chr24_3910162   Sample    G    A        1      2        2 
  24   chr24_3911607     AAsi    T    G        0      0        2 
  24   chr24_3911607     AKia    T    G        0      0        2 
  24   chr24_3911607     AOna    T    G        0      0        2 
  24   chr24_3911607     ASom    T    G        0      0        2 
  24   chr24_3911607     HCab    T    G        0      0        2 
  24   chr24_3911607     HPrz    T    G        0      0        2 
  24   chr24_3911607     ZBoe    T    G      0.5      1        2 
  24   chr24_3911607     ZGre    T    G        0      0        2 
  24   chr24_3911607     ZHar    T    G        0      0        2 
  24   chr24_3911607   Sample    T    G        0      0        2 
  24   chr24_3911899     AAsi    G    T        0      0        2 
  24   chr24_3911899     AKia    G    T        0      0        2 
  24   chr24_3911899     AOna    G    T        0      0        2 
  24   chr24_3911899     ASom    G    T        0      0        2 
  24   chr24_3911899     HCab    G    T        1      2        2 
  24   chr24_3911899     HPrz    G    T        1      2        2 
  24   chr24_3911899     ZBoe    G    T        0      0        2 
  24   chr24_3911899     ZGre    G    T        0      0        2 
  24   chr24_3911899     ZHar    G    T        0      0        2 
  24   chr24_3911899   Sample    G    T        0      0        2 
  24   chr24_3913141     AAsi    A    G        0      0        2 
  24   chr24_3913141     AKia    A    G        0      0        2 
  24   chr24_3913141     AOna    A    G        0      0        2 
  24   chr24_3913141     ASom    A    G        0      0        2 
  24   chr24_3913141     HCab    A    G        0      0        2 
  24   chr24_3913141     HPrz    A    G        0      0        2 
  24   chr24_3913141     ZBoe    A    G      0.5      1        2 
  24   chr24_3913141     ZGre    A    G        0      0        2 
  24   chr24_3913141     ZHar    A    G        0      0        2 
  24   chr24_3913141   Sample    A    G        1      2        2 
  24   chr24_3923459     AAsi    T    C        0      0        2 
  24   chr24_3923459     AKia    T    C        0      0        2 
  24   chr24_3923459     AOna    T    C        0      0        2 
  24   chr24_3923459     ASom    T    C        0      0        2 
  24   chr24_3923459     HCab    T    C        1      2        2 
  24   chr24_3923459     HPrz    T    C        1      2        2 
  24   chr24_3923459     ZBoe    T    C        0      0        2 
  24   chr24_3923459     ZGre    T    C        0      0        2 
  24   chr24_3923459     ZHar    T    C        0      0        2 
  24   chr24_3923459   Sample    T    C        0      0        2 
  24   chr24_3925766     AAsi    C    A        0      0        2 
  24   chr24_3925766     AKia    C    A        0      0        2 
  24   chr24_3925766     AOna    C    A        0      0        2 
  24   chr24_3925766     ASom    C    A        0      0        2 
  24   chr24_3925766     HCab    C    A        0      0        2 
  24   chr24_3925766     HPrz    C    A        0      0        2 
  24   chr24_3925766     ZBoe    C    A      0.5      1        2 
  24   chr24_3925766     ZGre    C    A        0      0        2 
  24   chr24_3925766     ZHar    C    A        0      0        2 
  24   chr24_3925766   Sample    C    A        0      0        2 
  24   chr24_3926084     AAsi    C    A        1      2        2 
  24   chr24_3926084     AKia    C    A        0      0        2 
  24   chr24_3926084     AOna    C    A        0      0        2 
  24   chr24_3926084     ASom    C    A        1      2        2 
  24   chr24_3926084     HCab    C    A        0      0        2 
  24   chr24_3926084     HPrz    C    A        0      0        2 
  24   chr24_3926084     ZBoe    C    A        0      0        2 
  24   chr24_3926084     ZGre    C    A        0      0        2 
  24   chr24_3926084     ZHar    C    A        0      0        2 
  24   chr24_3926084   Sample    C    A        0      0        2 
  24   chr24_3932419     AAsi    C    T        0      0        2 
  24   chr24_3932419     AKia    C    T        0      0        2 
  24   chr24_3932419     AOna    C    T        0      0        2 
  24   chr24_3932419     ASom    C    T        1      2        2 
  24   chr24_3932419     HCab    C    T        0      0        2 
  24   chr24_3932419     HPrz    C    T        0      0        2 
  24   chr24_3932419     ZBoe    C    T        0      0        2 
  24   chr24_3932419     ZGre    C    T        0      0        2 
  24   chr24_3932419     ZHar    C    T        0      0        2 
  24   chr24_3932419   Sample    C    T        0      0        2 
  24   chr24_3933413     AAsi    T    C        0      0        2 
  24   chr24_3933413     AKia    T    C        0      0        2 
  24   chr24_3933413     AOna    T    C        0      0        2 
  24   chr24_3933413     ASom    T    C        0      0        2 
  24   chr24_3933413     HCab    T    C        0      0        2 
  24   chr24_3933413     HPrz    T    C        0      0        2 
  24   chr24_3933413     ZBoe    T    C      0.5      1        2 
  24   chr24_3933413     ZGre    T    C        1      2        2 
  24   chr24_3933413     ZHar    T    C        0      0        2 
  24   chr24_3933413   Sample    T    C        0      0        2 
  24   chr24_3941067     AAsi    C    T        0      0        2 
  24   chr24_3941067     AKia    C    T        0      0        2 
  24   chr24_3941067     AOna    C    T        0      0        2 
  24   chr24_3941067     ASom    C    T        0      0        2 
  24   chr24_3941067     HCab    C    T        1      2        2 
  24   chr24_3941067     HPrz    C    T        1      2        2 
  24   chr24_3941067     ZBoe    C    T        0      0        2 
  24   chr24_3941067     ZGre    C    T        0      0        2 
  24   chr24_3941067     ZHar    C    T        0      0        2 
  24   chr24_3941067   Sample    C    T        0      0        2 
  24   chr24_3954139     AAsi    G    A        0      0        2 
  24   chr24_3954139     AKia    G    A        0      0        2 
  24   chr24_3954139     AOna    G    A        0      0        2 
  24   chr24_3954139     ASom    G    A        0      0        2 
  24   chr24_3954139     HCab    G    A        1      2        2 
  24   chr24_3954139     HPrz    G    A        1      2        2 
  24   chr24_3954139     ZBoe    G    A        0      0        2 
  24   chr24_3954139     ZGre    G    A        0      0        2 
  24   chr24_3954139     ZHar    G    A        0      0        2 
  24   chr24_3954139   Sample    G    A        0      0        2 
  24   chr24_3956220     AAsi    C    T        0      0        2 
  24   chr24_3956220     AKia    C    T        0      0        2 
  24   chr24_3956220     AOna    C    T        0      0        2 
  24   chr24_3956220     ASom    C    T        0      0        2 
  24   chr24_3956220     HCab    C    T        0      0        2 
  24   chr24_3956220     HPrz    C    T        0      0        2 
  24   chr24_3956220     ZBoe    C    T        0      0        2 
  24   chr24_3956220     ZGre    C    T        1      2        2 
  24   chr24_3956220     ZHar    C    T        0      0        2 
  24   chr24_3956220   Sample    C    T        0      0        2 
  24   chr24_3962189     AAsi    C    A      0.5      1        2 
  24   chr24_3962189     AKia    C    A        0      0        2 
  24   chr24_3962189     AOna    C    A        0      0        2 
  24   chr24_3962189     ASom    C    A      0.5      1        2 
  24   chr24_3962189     HCab    C    A        0      0        2 
  24   chr24_3962189     HPrz    C    A        0      0        2 
  24   chr24_3962189     ZBoe    C    A        0      0        2 
  24   chr24_3962189     ZGre    C    A        0      0        2 
  24   chr24_3962189     ZHar    C    A        0      0        2 
  24   chr24_3962189   Sample    C    A        1      2        2 
  24   chr24_3962636     AAsi    T    C        0      0        2 
  24   chr24_3962636     AKia    T    C        1      2        2 
  24   chr24_3962636     AOna    T    C        1      2        2 
  24   chr24_3962636     ASom    T    C        0      0        2 
  24   chr24_3962636     HCab    T    C        0      0        2 
  24   chr24_3962636     HPrz    T    C        0      0        2 
  24   chr24_3962636     ZBoe    T    C        1      2        2 
  24   chr24_3962636     ZGre    T    C        0      0        2 
  24   chr24_3962636     ZHar    T    C        1      2        2 
  24   chr24_3962636   Sample    T    C        0      0        2 
  24   chr24_3965855     AAsi    C    T        0      0        2 
  24   chr24_3965855     AKia    C    T        0      0        2 
  24   chr24_3965855     AOna    C    T        0      0        2 
  24   chr24_3965855     ASom    C    T        0      0        2 
  24   chr24_3965855     HCab    C    T        1      2        2 
  24   chr24_3965855     HPrz    C    T        1      2        2 
  24   chr24_3965855     ZBoe    C    T        0      0        2 
  24   chr24_3965855     ZGre    C    T        0      0        2 
  24   chr24_3965855     ZHar    C    T        0      0        2 
  24   chr24_3965855   Sample    C    T        0      0        2 
  24   chr24_3971405     AAsi    A    C        0      0        2 
  24   chr24_3971405     AKia    A    C        1      2        2 
  24   chr24_3971405     AOna    A    C        1      2        2 
  24   chr24_3971405     ASom    A    C        0      0        2 
  24   chr24_3971405     HCab    A    C        0      0        2 
  24   chr24_3971405     HPrz    A    C        0      0        2 
  24   chr24_3971405     ZBoe    A    C        0      0        2 
  24   chr24_3971405     ZGre    A    C        0      0        2 
  24   chr24_3971405     ZHar    A    C        0      0        2 
  24   chr24_3971405   Sample    A    C        0      0        2 
  24   chr24_3989480     AAsi    G    A        0      0        2 
  24   chr24_3989480     AKia    G    A        0      0        2 
  24   chr24_3989480     AOna    G    A        0      0        2 
  24   chr24_3989480     ASom    G    A        0      0        2 
  24   chr24_3989480     HCab    G    A        0      0        2 
  24   chr24_3989480     HPrz    G    A      0.5      1        2 
  24   chr24_3989480     ZBoe    G    A        0      0        2 
  24   chr24_3989480     ZGre    G    A        0      0        2 
  24   chr24_3989480     ZHar    G    A        0      0        2 
  24   chr24_3989480   Sample    G    A        0      0        2 
  24   chr24_3999454     AAsi    G    A        0      0        2 
  24   chr24_3999454     AKia    G    A        0      0        2 
  24   chr24_3999454     AOna    G    A        0      0        2 
  24   chr24_3999454     ASom    G    A        0      0        2 
  24   chr24_3999454     HCab    G    A        0      0        2 
  24   chr24_3999454     HPrz    G    A        0      0        2 
  24   chr24_3999454     ZBoe    G    A      0.5      1        2 
  24   chr24_3999454     ZGre    G    A        0      0        2 
  24   chr24_3999454     ZHar    G    A        0      0        2 
  24   chr24_3999454   Sample    G    A        0      0        2 
  24   chr24_4000330     AAsi    G    A        0      0        2 
  24   chr24_4000330     AKia    G    A        0      0        2 
  24   chr24_4000330     AOna    G    A        0      0        2 
  24   chr24_4000330     ASom    G    A        0      0        2 
  24   chr24_4000330     HCab    G    A        0      0        2 
  24   chr24_4000330     HPrz    G    A        0      0        2 
  24   chr24_4000330     ZBoe    G    A      0.5      1        2 
  24   chr24_4000330     ZGre    G    A        0      0        2 
  24   chr24_4000330     ZHar    G    A        0      0        2 
  24   chr24_4000330   Sample    G    A        0      0        2 
  24   chr24_4014725     AAsi    A    G        0      0        2 
  24   chr24_4014725     AKia    A    G        0      0        2 
  24   chr24_4014725     AOna    A    G        0      0        2 
  24   chr24_4014725     ASom    A    G        0      0        2 
  24   chr24_4014725     HCab    A    G        0      0        2 
  24   chr24_4014725     HPrz    A    G      0.5      1        2 
  24   chr24_4014725     ZBoe    A    G        0      0        2 
  24   chr24_4014725     ZGre    A    G        0      0        2 
  24   chr24_4014725     ZHar    A    G        0      0        2 
  24   chr24_4014725   Sample    A    G        0      0        2 
  24   chr24_4017061     AAsi    T    C        0      0        2 
  24   chr24_4017061     AKia    T    C      0.5      1        2 
  24   chr24_4017061     AOna    T    C        0      0        2 
  24   chr24_4017061     ASom    T    C        0      0        2 
  24   chr24_4017061     HCab    T    C        0      0        2 
  24   chr24_4017061     HPrz    T    C        0      0        2 
  24   chr24_4017061     ZBoe    T    C        0      0        2 
  24   chr24_4017061     ZGre    T    C        0      0        2 
  24   chr24_4017061     ZHar    T    C        0      0        2 
  24   chr24_4017061   Sample    T    C        0      0        2 
  24   chr24_4020917     AAsi    C    G        0      0        2 
  24   chr24_4020917     AKia    C    G        0      0        2 
  24   chr24_4020917     AOna    C    G        0      0        2 
  24   chr24_4020917     ASom    C    G        0      0        2 
  24   chr24_4020917     HCab    C    G        0      0        2 
  24   chr24_4020917     HPrz    C    G      0.5      1        2 
  24   chr24_4020917     ZBoe    C    G        0      0        2 
  24   chr24_4020917     ZGre    C    G        0      0        2 
  24   chr24_4020917     ZHar    C    G        0      0        2 
  24   chr24_4020917   Sample    C    G        0      0        2 
  24   chr24_4022237     AAsi    G    T        0      0        2 
  24   chr24_4022237     AKia    G    T        0      0        2 
  24   chr24_4022237     AOna    G    T        0      0        2 
  24   chr24_4022237     ASom    G    T        0      0        2 
  24   chr24_4022237     HCab    G    T        0      0        2 
  24   chr24_4022237     HPrz    G    T        0      0        2 
  24   chr24_4022237     ZBoe    G    T        0      0        2 
  24   chr24_4022237     ZGre    G    T        0      0        2 
  24   chr24_4022237     ZHar    G    T        1      2        2 
  24   chr24_4022237   Sample    G    T        0      0        2 
  24   chr24_4023390     AAsi    C    A        1      2        2 
  24   chr24_4023390     AKia    C    A        0      0        2 
  24   chr24_4023390     AOna    C    A        0      0        2 
  24   chr24_4023390     ASom    C    A        1      2        2 
  24   chr24_4023390     HCab    C    A        0      0        2 
  24   chr24_4023390     HPrz    C    A        0      0        2 
  24   chr24_4023390     ZBoe    C    A        0      0        2 
  24   chr24_4023390     ZGre    C    A        0      0        2 
  24   chr24_4023390     ZHar    C    A        0      0        2 
  24   chr24_4023390   Sample    C    A        1      2        2 
  24   chr24_4023662     AAsi    T    C        0      0        2 
  24   chr24_4023662     AKia    T    C        0      0        2 
  24   chr24_4023662     AOna    T    C        0      0        2 
  24   chr24_4023662     ASom    T    C        0      0        2 
  24   chr24_4023662     HCab    T    C      0.5      1        2 
  24   chr24_4023662     HPrz    T    C        0      0        2 
  24   chr24_4023662     ZBoe    T    C        1      2        2 
  24   chr24_4023662     ZGre    T    C        1      2        2 
  24   chr24_4023662     ZHar    T    C        1      2        2 
  24   chr24_4023662   Sample    T    C        0      0        2 
  24   chr24_4027479     AAsi    C    T        0      0        2 
  24   chr24_4027479     AKia    C    T        0      0        2 
  24   chr24_4027479     AOna    C    T        0      0        2 
  24   chr24_4027479     ASom    C    T        0      0        2 
  24   chr24_4027479     HCab    C    T        1      2        2 
  24   chr24_4027479     HPrz    C    T        1      2        2 
  24   chr24_4027479     ZBoe    C    T        0      0        2 
  24   chr24_4027479     ZGre    C    T        0      0        2 
  24   chr24_4027479     ZHar    C    T        0      0        2 
  24   chr24_4027479   Sample    C    T        0      0        2 
  24   chr24_4028876     AAsi    C    T        0      0        2 
  24   chr24_4028876     AKia    C    T        0      0        2 
  24   chr24_4028876     AOna    C    T        0      0        2 
  24   chr24_4028876     ASom    C    T        0      0        2 
  24   chr24_4028876     HCab    C    T        1      2        2 
  24   chr24_4028876     HPrz    C    T        1      2        2 
  24   chr24_4028876     ZBoe    C    T        0      0        2 
  24   chr24_4028876     ZGre    C    T        0      0        2 
  24   chr24_4028876     ZHar    C    T        0      0        2 
  24   chr24_4028876   Sample    C    T        0      0        2 
  24   chr24_4031509     AAsi    G    T      0.5      1        2 
  24   chr24_4031509     AKia    G    T        0      0        2 
  24   chr24_4031509     AOna    G    T        0      0        2 
  24   chr24_4031509     ASom    G    T        0      0        2 
  24   chr24_4031509     HCab    G    T        0      0        2 
  24   chr24_4031509     HPrz    G    T        0      0        2 
  24   chr24_4031509     ZBoe    G    T        0      0        2 
  24   chr24_4031509     ZGre    G    T        0      0        2 
  24   chr24_4031509     ZHar    G    T        0      0        2 
  24   chr24_4031509   Sample    G    T        0      0        2 
  24   chr24_4035582     AAsi    G    A        0      0        2 
  24   chr24_4035582     AKia    G    A        0      0        2 
  24   chr24_4035582     AOna    G    A        0      0        2 
  24   chr24_4035582     ASom    G    A        0      0        2 
  24   chr24_4035582     HCab    G    A        1      2        2 
  24   chr24_4035582     HPrz    G    A        1      2        2 
  24   chr24_4035582     ZBoe    G    A        0      0        2 
  24   chr24_4035582     ZGre    G    A        0      0        2 
  24   chr24_4035582     ZHar    G    A        0      0        2 
  24   chr24_4035582   Sample    G    A        0      0        2 
  24   chr24_4036503     AAsi    A    G      0.5      1        2 
  24   chr24_4036503     AKia    A    G        0      0        2 
  24   chr24_4036503     AOna    A    G        0      0        2 
  24   chr24_4036503     ASom    A    G        0      0        2 
  24   chr24_4036503     HCab    A    G        0      0        2 
  24   chr24_4036503     HPrz    A    G        0      0        2 
  24   chr24_4036503     ZBoe    A    G        0      0        2 
  24   chr24_4036503     ZGre    A    G        0      0        2 
  24   chr24_4036503     ZHar    A    G        0      0        2 
  24   chr24_4036503   Sample    A    G        0      0        2 
  24   chr24_4036582     AAsi    T    C        0      0        2 
  24   chr24_4036582     AKia    T    C        0      0        2 
  24   chr24_4036582     AOna    T    C        0      0        2 
  24   chr24_4036582     ASom    T    C        0      0        2 
  24   chr24_4036582     HCab    T    C        0      0        2 
  24   chr24_4036582     HPrz    T    C        0      0        2 
  24   chr24_4036582     ZBoe    T    C        0      0        2 
  24   chr24_4036582     ZGre    T    C        0      0        2 
  24   chr24_4036582     ZHar    T    C        1      2        2 
  24   chr24_4036582   Sample    T    C        0      0        2 
  24   chr24_4037537     AAsi    G    A        0      0        2 
  24   chr24_4037537     AKia    G    A        0      0        2 
  24   chr24_4037537     AOna    G    A        0      0        2 
  24   chr24_4037537     ASom    G    A        0      0        2 
  24   chr24_4037537     HCab    G    A        0      0        2 
  24   chr24_4037537     HPrz    G    A        0      0        2 
  24   chr24_4037537     ZBoe    G    A        0      0        2 
  24   chr24_4037537     ZGre    G    A        1      2        2 
  24   chr24_4037537     ZHar    G    A        0      0        2 
  24   chr24_4037537   Sample    G    A        0      0        2 
  24   chr24_4037661     AAsi    C    G        0      0        2 
  24   chr24_4037661     AKia    C    G        0      0        2 
  24   chr24_4037661     AOna    C    G        0      0        2 
  24   chr24_4037661     ASom    C    G        0      0        2 
  24   chr24_4037661     HCab    C    G        1      2        2 
  24   chr24_4037661     HPrz    C    G        1      2        2 
  24   chr24_4037661     ZBoe    C    G        0      0        2 
  24   chr24_4037661     ZGre    C    G        0      0        2 
  24   chr24_4037661     ZHar    C    G        0      0        2 
  24   chr24_4037661   Sample    C    G        0      0        2 
  24   chr24_4045038     AAsi    A    G        0      0        2 
  24   chr24_4045038     AKia    A    G        0      0        2 
  24   chr24_4045038     AOna    A    G        0      0        2 
  24   chr24_4045038     ASom    A    G        0      0        2 
  24   chr24_4045038     HCab    A    G        0      0        2 
  24   chr24_4045038     HPrz    A    G        0      0        2 
  24   chr24_4045038     ZBoe    A    G        0      0        2 
  24   chr24_4045038     ZGre    A    G      0.5      1        2 
  24   chr24_4045038     ZHar    A    G        0      0        2 
  24   chr24_4045038   Sample    A    G        0      0        2 
  24   chr24_4054509     AAsi    G    A        0      0        2 
  24   chr24_4054509     AKia    G    A        0      0        2 
  24   chr24_4054509     AOna    G    A        0      0        2 
  24   chr24_4054509     ASom    G    A        0      0        2 
  24   chr24_4054509     HCab    G    A        1      2        2 
  24   chr24_4054509     HPrz    G    A        1      2        2 
  24   chr24_4054509     ZBoe    G    A        0      0        2 
  24   chr24_4054509     ZGre    G    A        0      0        2 
  24   chr24_4054509     ZHar    G    A        0      0        2 
  24   chr24_4054509   Sample    G    A        0      0        2 
  24   chr24_4059252     AAsi    G    T        0      0        2 
  24   chr24_4059252     AKia    G    T        1      2        2 
  24   chr24_4059252     AOna    G    T        0      0        2 
  24   chr24_4059252     ASom    G    T        0      0        2 
  24   chr24_4059252     HCab    G    T        0      0        2 
  24   chr24_4059252     HPrz    G    T        0      0        2 
  24   chr24_4059252     ZBoe    G    T        0      0        2 
  24   chr24_4059252     ZGre    G    T        0      0        2 
  24   chr24_4059252     ZHar    G    T        0      0        2 
  24   chr24_4059252   Sample    G    T        0      0        2 
  24   chr24_4061334     AAsi    G    A        1      2        2 
  24   chr24_4061334     AKia    G    A        0      0        2 
  24   chr24_4061334     AOna    G    A        0      0        2 
  24   chr24_4061334     ASom    G    A        1      2        2 
  24   chr24_4061334     HCab    G    A        0      0        2 
  24   chr24_4061334     HPrz    G    A        0      0        2 
  24   chr24_4061334     ZBoe    G    A        0      0        2 
  24   chr24_4061334     ZGre    G    A        0      0        2 
  24   chr24_4061334     ZHar    G    A        0      0        2 
  24   chr24_4061334   Sample    G    A        1      2        2 
  24   chr24_4061944     AAsi    G    C        0      0        2 
  24   chr24_4061944     AKia    G    C        0      0        2 
  24   chr24_4061944     AOna    G    C        0      0        2 
  24   chr24_4061944     ASom    G    C        0      0        2 
  24   chr24_4061944     HCab    G    C        1      2        2 
  24   chr24_4061944     HPrz    G    C        1      2        2 
  24   chr24_4061944     ZBoe    G    C        0      0        2 
  24   chr24_4061944     ZGre    G    C        0      0        2 
  24   chr24_4061944     ZHar    G    C        0      0        2 
  24   chr24_4061944   Sample    G    C        0      0        2 
  24   chr24_4068484     AAsi    A    G        0      0        2 
  24   chr24_4068484     AKia    A    G        0      0        2 
  24   chr24_4068484     AOna    A    G        0      0        2 
  24   chr24_4068484     ASom    A    G        0      0        2 
  24   chr24_4068484     HCab    A    G        0      0        2 
  24   chr24_4068484     HPrz    A    G        0      0        2 
  24   chr24_4068484     ZBoe    A    G      0.5      1        2 
  24   chr24_4068484     ZGre    A    G        0      0        2 
  24   chr24_4068484     ZHar    A    G        0      0        2 
  24   chr24_4068484   Sample    A    G        0      0        2 
  24   chr24_4069908     AAsi    T    C        0      0        2 
  24   chr24_4069908     AKia    T    C      0.5      1        2 
  24   chr24_4069908     AOna    T    C        0      0        2 
  24   chr24_4069908     ASom    T    C        0      0        2 
  24   chr24_4069908     HCab    T    C        0      0        2 
  24   chr24_4069908     HPrz    T    C        0      0        2 
  24   chr24_4069908     ZBoe    T    C        0      0        2 
  24   chr24_4069908     ZGre    T    C        0      0        2 
  24   chr24_4069908     ZHar    T    C        0      0        2 
  24   chr24_4069908   Sample    T    C        0      0        2 
  24   chr24_4072534     AAsi    G    C        0      0        2 
  24   chr24_4072534     AKia    G    C        0      0        2 
  24   chr24_4072534     AOna    G    C        0      0        2 
  24   chr24_4072534     ASom    G    C        0      0        2 
  24   chr24_4072534     HCab    G    C        0      0        2 
  24   chr24_4072534     HPrz    G    C        0      0        2 
  24   chr24_4072534     ZBoe    G    C      0.5      1        2 
  24   chr24_4072534     ZGre    G    C        0      0        2 
  24   chr24_4072534     ZHar    G    C        0      0        2 
  24   chr24_4072534   Sample    G    C        0      0        2 
  24   chr24_4072600     AAsi    T    C        0      0        2 
  24   chr24_4072600     AKia    T    C      0.5      1        2 
  24   chr24_4072600     AOna    T    C        1      2        2 
  24   chr24_4072600     ASom    T    C        0      0        2 
  24   chr24_4072600     HCab    T    C        0      0        2 
  24   chr24_4072600     HPrz    T    C        0      0        2 
  24   chr24_4072600     ZBoe    T    C        0      0        2 
  24   chr24_4072600     ZGre    T    C        0      0        2 
  24   chr24_4072600     ZHar    T    C        0      0        2 
  24   chr24_4072600   Sample    T    C        0      0        2 
  24   chr24_4083755     AAsi    T    G        1      2        2 
  24   chr24_4083755     AKia    T    G        0      0        2 
  24   chr24_4083755     AOna    T    G        0      0        2 
  24   chr24_4083755     ASom    T    G        0      0        2 
  24   chr24_4083755     HCab    T    G        0      0        2 
  24   chr24_4083755     HPrz    T    G        0      0        2 
  24   chr24_4083755     ZBoe    T    G        0      0        2 
  24   chr24_4083755     ZGre    T    G        0      0        2 
  24   chr24_4083755     ZHar    T    G        0      0        2 
  24   chr24_4083755   Sample    T    G        1      2        2 
  24   chr24_4086606     AAsi    C    A        0      0        2 
  24   chr24_4086606     AKia    C    A      0.5      1        2 
  24   chr24_4086606     AOna    C    A        0      0        2 
  24   chr24_4086606     ASom    C    A        0      0        2 
  24   chr24_4086606     HCab    C    A        0      0        2 
  24   chr24_4086606     HPrz    C    A        0      0        2 
  24   chr24_4086606     ZBoe    C    A        0      0        2 
  24   chr24_4086606     ZGre    C    A        0      0        2 
  24   chr24_4086606     ZHar    C    A        0      0        2 
  24   chr24_4086606   Sample    C    A        0      0        2 
  24   chr24_4087790     AAsi    T    G        0      0        2 
  24   chr24_4087790     AKia    T    G        0      0        2 
  24   chr24_4087790     AOna    T    G        0      0        2 
  24   chr24_4087790     ASom    T    G        0      0        2 
  24   chr24_4087790     HCab    T    G        0      0        2 
  24   chr24_4087790     HPrz    T    G        0      0        2 
  24   chr24_4087790     ZBoe    T    G        0      0        2 
  24   chr24_4087790     ZGre    T    G      0.5      1        2 
  24   chr24_4087790     ZHar    T    G        0      0        2 
  24   chr24_4087790   Sample    T    G        0      0        2 
  24   chr24_4103128     AAsi    T    C        0      0        2 
  24   chr24_4103128     AKia    T    C        0      0        2 
  24   chr24_4103128     AOna    T    C        1      2        2 
  24   chr24_4103128     ASom    T    C        0      0        2 
  24   chr24_4103128     HCab    T    C        0      0        2 
  24   chr24_4103128     HPrz    T    C        0      0        2 
  24   chr24_4103128     ZBoe    T    C        0      0        2 
  24   chr24_4103128     ZGre    T    C        0      0        2 
  24   chr24_4103128     ZHar    T    C        0      0        2 
  24   chr24_4103128   Sample    T    C        0      0        2 
  24   chr24_4106772     AAsi    T    G        0      0        2 
  24   chr24_4106772     AKia    T    G        0      0        2 
  24   chr24_4106772     AOna    T    G        0      0        2 
  24   chr24_4106772     ASom    T    G        0      0        2 
  24   chr24_4106772     HCab    T    G      0.5      1        2 
  24   chr24_4106772     HPrz    T    G        0      0        2 
  24   chr24_4106772     ZBoe    T    G        0      0        2 
  24   chr24_4106772     ZGre    T    G        0      0        2 
  24   chr24_4106772     ZHar    T    G        0      0        2 
  24   chr24_4106772   Sample    T    G        0      0        2 
  24   chr24_4107450     AAsi    T    C        0      0        2 
  24   chr24_4107450     AKia    T    C        0      0        2 
  24   chr24_4107450     AOna    T    C        0      0        2 
  24   chr24_4107450     ASom    T    C        0      0        2 
  24   chr24_4107450     HCab    T    C        0      0        2 
  24   chr24_4107450     HPrz    T    C        0      0        2 
  24   chr24_4107450     ZBoe    T    C        0      0        2 
  24   chr24_4107450     ZGre    T    C        0      0        2 
  24   chr24_4107450     ZHar    T    C      0.5      1        2 
  24   chr24_4107450   Sample    T    C        0      0        2 
  24   chr24_4112220     AAsi    T    C        0      0        2 
  24   chr24_4112220     AKia    T    C        0      0        2 
  24   chr24_4112220     AOna    T    C        0      0        2 
  24   chr24_4112220     ASom    T    C      0.5      1        2 
  24   chr24_4112220     HCab    T    C        0      0        2 
  24   chr24_4112220     HPrz    T    C        0      0        2 
  24   chr24_4112220     ZBoe    T    C        0      0        2 
  24   chr24_4112220     ZGre    T    C        0      0        2 
  24   chr24_4112220     ZHar    T    C        0      0        2 
  24   chr24_4112220   Sample    T    C        0      0        2 
  24   chr24_4114442     AAsi    T    C        0      0        2 
  24   chr24_4114442     AKia    T    C        0      0        2 
  24   chr24_4114442     AOna    T    C        0      0        2 
  24   chr24_4114442     ASom    T    C        0      0        2 
  24   chr24_4114442     HCab    T    C        0      0        2 
  24   chr24_4114442     HPrz    T    C        0      0        2 
  24   chr24_4114442     ZBoe    T    C        0      0        2 
  24   chr24_4114442     ZGre    T    C        0      0        2 
  24   chr24_4114442     ZHar    T    C        1      2        2 
  24   chr24_4114442   Sample    T    C        0      0        2 
  24   chr24_4115521     AAsi    A    G        0      0        2 
  24   chr24_4115521     AKia    A    G        0      0        2 
  24   chr24_4115521     AOna    A    G        0      0        2 
  24   chr24_4115521     ASom    A    G      0.5      1        2 
  24   chr24_4115521     HCab    A    G        0      0        2 
  24   chr24_4115521     HPrz    A    G        0      0        2 
  24   chr24_4115521     ZBoe    A    G        0      0        2 
  24   chr24_4115521     ZGre    A    G        0      0        2 
  24   chr24_4115521     ZHar    A    G        0      0        2 
  24   chr24_4115521   Sample    A    G        0      0        2 
  24   chr24_4117753     AAsi    T    G        0      0        2 
  24   chr24_4117753     AKia    T    G        0      0        2 
  24   chr24_4117753     AOna    T    G        0      0        2 
  24   chr24_4117753     ASom    T    G        0      0        2 
  24   chr24_4117753     HCab    T    G      0.5      1        2 
  24   chr24_4117753     HPrz    T    G        0      0        2 
  24   chr24_4117753     ZBoe    T    G        0      0        2 
  24   chr24_4117753     ZGre    T    G        0      0        2 
  24   chr24_4117753     ZHar    T    G        0      0        2 
  24   chr24_4117753   Sample    T    G        0      0        2 
  24   chr24_4120057     AAsi    C    G        0      0        2 
  24   chr24_4120057     AKia    C    G        0      0        2 
  24   chr24_4120057     AOna    C    G        0      0        2 
  24   chr24_4120057     ASom    C    G        0      0        2 
  24   chr24_4120057     HCab    C    G        0      0        2 
  24   chr24_4120057     HPrz    C    G      0.5      1        2 
  24   chr24_4120057     ZBoe    C    G        0      0        2 
  24   chr24_4120057     ZGre    C    G        0      0        2 
  24   chr24_4120057     ZHar    C    G        0      0        2 
  24   chr24_4120057   Sample    C    G        0      0        2 
  24   chr24_4130302     AAsi    T    G        1      2        2 
  24   chr24_4130302     AKia    T    G        0      0        2 
  24   chr24_4130302     AOna    T    G        0      0        2 
  24   chr24_4130302     ASom    T    G        0      0        2 
  24   chr24_4130302     HCab    T    G        0      0        2 
  24   chr24_4130302     HPrz    T    G        0      0        2 
  24   chr24_4130302     ZBoe    T    G        0      0        2 
  24   chr24_4130302     ZGre    T    G        0      0        2 
  24   chr24_4130302     ZHar    T    G        0      0        2 
  24   chr24_4130302   Sample    T    G        1      2        2 
  24   chr24_4134231     AAsi    T    C        0      0        2 
  24   chr24_4134231     AKia    T    C        0      0        2 
  24   chr24_4134231     AOna    T    C        0      0        2 
  24   chr24_4134231     ASom    T    C        0      0        2 
  24   chr24_4134231     HCab    T    C        0      0        2 
  24   chr24_4134231     HPrz    T    C        0      0        2 
  24   chr24_4134231     ZBoe    T    C      0.5      1        2 
  24   chr24_4134231     ZGre    T    C        0      0        2 
  24   chr24_4134231     ZHar    T    C        0      0        2 
  24   chr24_4134231   Sample    T    C        0      0        2 
  24   chr24_4139912     AAsi    T    C        1      2        2 
  24   chr24_4139912     AKia    T    C        0      0        2 
  24   chr24_4139912     AOna    T    C        0      0        2 
  24   chr24_4139912     ASom    T    C      0.5      1        2 
  24   chr24_4139912     HCab    T    C        0      0        2 
  24   chr24_4139912     HPrz    T    C        0      0        2 
  24   chr24_4139912     ZBoe    T    C        0      0        2 
  24   chr24_4139912     ZGre    T    C        0      0        2 
  24   chr24_4139912     ZHar    T    C        0      0        2 
  24   chr24_4139912   Sample    T    C        1      2        2 
  24   chr24_4147251     AAsi    C    T        0      0        2 
  24   chr24_4147251     AKia    C    T        0      0        2 
  24   chr24_4147251     AOna    C    T        0      0        2 
  24   chr24_4147251     ASom    C    T        0      0        2 
  24   chr24_4147251     HCab    C    T        1      2        2 
  24   chr24_4147251     HPrz    C    T        1      2        2 
  24   chr24_4147251     ZBoe    C    T        0      0        2 
  24   chr24_4147251     ZGre    C    T        0      0        2 
  24   chr24_4147251     ZHar    C    T        0      0        2 
  24   chr24_4147251   Sample    C    T        0      0        2 
  24   chr24_4155101     AAsi    T    G        0      0        2 
  24   chr24_4155101     AKia    T    G        0      0        2 
  24   chr24_4155101     AOna    T    G        0      0        2 
  24   chr24_4155101     ASom    T    G        0      0        2 
  24   chr24_4155101     HCab    T    G        1      2        2 
  24   chr24_4155101     HPrz    T    G        1      2        2 
  24   chr24_4155101     ZBoe    T    G        0      0        2 
  24   chr24_4155101     ZGre    T    G        0      0        2 
  24   chr24_4155101     ZHar    T    G        0      0        2 
  24   chr24_4155101   Sample    T    G        0      0        2 
  24   chr24_4156561     AAsi    C    T        0      0        2 
  24   chr24_4156561     AKia    C    T        1      2        2 
  24   chr24_4156561     AOna    C    T        0      0        2 
  24   chr24_4156561     ASom    C    T        0      0        2 
  24   chr24_4156561     HCab    C    T        0      0        2 
  24   chr24_4156561     HPrz    C    T        0      0        2 
  24   chr24_4156561     ZBoe    C    T        0      0        2 
  24   chr24_4156561     ZGre    C    T        0      0        2 
  24   chr24_4156561     ZHar    C    T        0      0        2 
  24   chr24_4156561   Sample    C    T        0      0        2 
  24   chr24_4157429     AAsi    T    C        0      0        2 
  24   chr24_4157429     AKia    T    C        0      0        2 
  24   chr24_4157429     AOna    T    C        0      0        2 
  24   chr24_4157429     ASom    T    C        0      0        2 
  24   chr24_4157429     HCab    T    C      0.5      1        2 
  24   chr24_4157429     HPrz    T    C        0      0        2 
  24   chr24_4157429     ZBoe    T    C        0      0        2 
  24   chr24_4157429     ZGre    T    C        0      0        2 
  24   chr24_4157429     ZHar    T    C        0      0        2 
  24   chr24_4157429   Sample    T    C        0      0        2 
  24   chr24_4158026     AAsi    G    A        0      0        2 
  24   chr24_4158026     AKia    G    A        0      0        2 
  24   chr24_4158026     AOna    G    A        0      0        2 
  24   chr24_4158026     ASom    G    A        0      0        2 
  24   chr24_4158026     HCab    G    A        1      2        2 
  24   chr24_4158026     HPrz    G    A        1      2        2 
  24   chr24_4158026     ZBoe    G    A        0      0        2 
  24   chr24_4158026     ZGre    G    A        0      0        2 
  24   chr24_4158026     ZHar    G    A        0      0        2 
  24   chr24_4158026   Sample    G    A        0      0        2 
  24   chr24_4160815     AAsi    A    T        0      0        2 
  24   chr24_4160815     AKia    A    T        0      0        2 
  24   chr24_4160815     AOna    A    T        0      0        2 
  24   chr24_4160815     ASom    A    T        0      0        2 
  24   chr24_4160815     HCab    A    T        0      0        2 
  24   chr24_4160815     HPrz    A    T        0      0        2 
  24   chr24_4160815     ZBoe    A    T      0.5      1        2 
  24   chr24_4160815     ZGre    A    T        0      0        2 
  24   chr24_4160815     ZHar    A    T        0      0        2 
  24   chr24_4160815   Sample    A    T        0      0        2 
  24   chr24_4163818     AAsi    T    C        0      0        2 
  24   chr24_4163818     AKia    T    C        0      0        2 
  24   chr24_4163818     AOna    T    C        0      0        2 
  24   chr24_4163818     ASom    T    C        0      0        2 
  24   chr24_4163818     HCab    T    C        0      0        2 
  24   chr24_4163818     HPrz    T    C        0      0        2 
  24   chr24_4163818     ZBoe    T    C        0      0        2 
  24   chr24_4163818     ZGre    T    C        0      0        2 
  24   chr24_4163818     ZHar    T    C      0.5      1        2 
  24   chr24_4163818   Sample    T    C        0      0        2 
  24   chr24_4164138     AAsi    T    G      0.5      1        2 
  24   chr24_4164138     AKia    T    G        0      0        2 
  24   chr24_4164138     AOna    T    G        0      0        2 
  24   chr24_4164138     ASom    T    G        1      2        2 
  24   chr24_4164138     HCab    T    G        0      0        2 
  24   chr24_4164138     HPrz    T    G        0      0        2 
  24   chr24_4164138     ZBoe    T    G        0      0        2 
  24   chr24_4164138     ZGre    T    G        0      0        2 
  24   chr24_4164138     ZHar    T    G        0      0        2 
  24   chr24_4164138   Sample    T    G        1      2        2 
  24   chr24_4165603     AAsi    A    T        0      0        2 
  24   chr24_4165603     AKia    A    T        0      0        2 
  24   chr24_4165603     AOna    A    T        0      0        2 
  24   chr24_4165603     ASom    A    T        0      0        2 
  24   chr24_4165603     HCab    A    T        0      0        2 
  24   chr24_4165603     HPrz    A    T        0      0        2 
  24   chr24_4165603     ZBoe    A    T        0      0        2 
  24   chr24_4165603     ZGre    A    T        0      0        2 
  24   chr24_4165603     ZHar    A    T      0.5      1        2 
  24   chr24_4165603   Sample    A    T        0      0        2 
  24   chr24_4167114     AAsi    G    T        0      0        2 
  24   chr24_4167114     AKia    G    T        1      2        2 
  24   chr24_4167114     AOna    G    T        0      0        2 
  24   chr24_4167114     ASom    G    T        0      0        2 
  24   chr24_4167114     HCab    G    T        0      0        2 
  24   chr24_4167114     HPrz    G    T        0      0        2 
  24   chr24_4167114     ZBoe    G    T        0      0        2 
  24   chr24_4167114     ZGre    G    T        0      0        2 
  24   chr24_4167114     ZHar    G    T        0      0        2 
  24   chr24_4167114   Sample    G    T        0      0        2 
  24   chr24_4168395     AAsi    C    T        0      0        2 
  24   chr24_4168395     AKia    C    T        0      0        2 
  24   chr24_4168395     AOna    C    T        0      0        2 
  24   chr24_4168395     ASom    C    T        0      0        2 
  24   chr24_4168395     HCab    C    T        0      0        2 
  24   chr24_4168395     HPrz    C    T        0      0        2 
  24   chr24_4168395     ZBoe    C    T        0      0        2 
  24   chr24_4168395     ZGre    C    T        0      0        2 
  24   chr24_4168395     ZHar    C    T        1      2        2 
  24   chr24_4168395   Sample    C    T        0      0        2 
  24   chr24_4169764     AAsi    G    A        0      0        2 
  24   chr24_4169764     AKia    G    A        0      0        2 
  24   chr24_4169764     AOna    G    A        0      0        2 
  24   chr24_4169764     ASom    G    A        0      0        2 
  24   chr24_4169764     HCab    G    A        0      0        2 
  24   chr24_4169764     HPrz    G    A        0      0        2 
  24   chr24_4169764     ZBoe    G    A        0      0        2 
  24   chr24_4169764     ZGre    G    A        0      0        2 
  24   chr24_4169764     ZHar    G    A        1      2        2 
  24   chr24_4169764   Sample    G    A        0      0        2 
  24   chr24_4172068     AAsi    G    A        0      0        2 
  24   chr24_4172068     AKia    G    A        0      0        2 
  24   chr24_4172068     AOna    G    A        0      0        2 
  24   chr24_4172068     ASom    G    A        0      0        2 
  24   chr24_4172068     HCab    G    A        0      0        2 
  24   chr24_4172068     HPrz    G    A        0      0        2 
  24   chr24_4172068     ZBoe    G    A        0      0        2 
  24   chr24_4172068     ZGre    G    A      0.5      1        2 
  24   chr24_4172068     ZHar    G    A        0      0        2 
  24   chr24_4172068   Sample    G    A        0      0        2 
  24   chr24_4180827     AAsi    G    T        0      0        2 
  24   chr24_4180827     AKia    G    T        0      0        2 
  24   chr24_4180827     AOna    G    T        0      0        2 
  24   chr24_4180827     ASom    G    T        0      0        2 
  24   chr24_4180827     HCab    G    T        0      0        2 
  24   chr24_4180827     HPrz    G    T        0      0        2 
  24   chr24_4180827     ZBoe    G    T        0      0        2 
  24   chr24_4180827     ZGre    G    T        0      0        2 
  24   chr24_4180827     ZHar    G    T      0.5      1        2 
  24   chr24_4180827   Sample    G    T        0      0        2 
  24   chr24_4182099     AAsi    C    T        0      0        2 
  24   chr24_4182099     AKia    C    T        0      0        2 
  24   chr24_4182099     AOna    C    T        0      0        2 
  24   chr24_4182099     ASom    C    T        0      0        2 
  24   chr24_4182099     HCab    C    T        0      0        2 
  24   chr24_4182099     HPrz    C    T        0      0        2 
  24   chr24_4182099     ZBoe    C    T      0.5      1        2 
  24   chr24_4182099     ZGre    C    T        0      0        2 
  24   chr24_4182099     ZHar    C    T        0      0        2 
  24   chr24_4182099   Sample    C    T        0      0        2 
  24   chr24_4182787     AAsi    G    A        0      0        2 
  24   chr24_4182787     AKia    G    A        0      0        2 
  24   chr24_4182787     AOna    G    A        0      0        2 
  24   chr24_4182787     ASom    G    A        0      0        2 
  24   chr24_4182787     HCab    G    A        1      2        2 
  24   chr24_4182787     HPrz    G    A        1      2        2 
  24   chr24_4182787     ZBoe    G    A        0      0        2 
  24   chr24_4182787     ZGre    G    A        0      0        2 
  24   chr24_4182787     ZHar    G    A        0      0        2 
  24   chr24_4182787   Sample    G    A        0      0        2 
  24   chr24_4184580     AAsi    C    T        0      0        2 
  24   chr24_4184580     AKia    C    T        0      0        2 
  24   chr24_4184580     AOna    C    T        0      0        2 
  24   chr24_4184580     ASom    C    T        0      0        2 
  24   chr24_4184580     HCab    C    T      0.5      1        2 
  24   chr24_4184580     HPrz    C    T        1      2        2 
  24   chr24_4184580     ZBoe    C    T        0      0        2 
  24   chr24_4184580     ZGre    C    T        0      0        2 
  24   chr24_4184580     ZHar    C    T        0      0        2 
  24   chr24_4184580   Sample    C    T        0      0        2 
  24   chr24_4189851     AAsi    T    G        0      0        2 
  24   chr24_4189851     AKia    T    G        0      0        2 
  24   chr24_4189851     AOna    T    G        0      0        2 
  24   chr24_4189851     ASom    T    G        0      0        2 
  24   chr24_4189851     HCab    T    G        0      0        2 
  24   chr24_4189851     HPrz    T    G      0.5      1        2 
  24   chr24_4189851     ZBoe    T    G        0      0        2 
  24   chr24_4189851     ZGre    T    G        0      0        2 
  24   chr24_4189851     ZHar    T    G        0      0        2 
  24   chr24_4189851   Sample    T    G        0      0        2 
  24   chr24_4190559     AAsi    T    C        0      0        2 
  24   chr24_4190559     AKia    T    C        0      0        2 
  24   chr24_4190559     AOna    T    C        0      0        2 
  24   chr24_4190559     ASom    T    C        0      0        2 
  24   chr24_4190559     HCab    T    C        1      2        2 
  24   chr24_4190559     HPrz    T    C      0.5      1        2 
  24   chr24_4190559     ZBoe    T    C        0      0        2 
  24   chr24_4190559     ZGre    T    C        0      0        2 
  24   chr24_4190559     ZHar    T    C        0      0        2 
  24   chr24_4190559   Sample    T    C        0      0        2 
  24   chr24_4195633     AAsi    A    G        1      2        2 
  24   chr24_4195633     AKia    A    G        0      0        2 
  24   chr24_4195633     AOna    A    G        0      0        2 
  24   chr24_4195633     ASom    A    G        1      2        2 
  24   chr24_4195633     HCab    A    G        1      2        2 
  24   chr24_4195633     HPrz    A    G      0.5      1        2 
  24   chr24_4195633     ZBoe    A    G        0      0        2 
  24   chr24_4195633     ZGre    A    G        0      0        2 
  24   chr24_4195633     ZHar    A    G        0      0        2 
  24   chr24_4195633   Sample    A    G        1      2        2 
  24   chr24_4195961     AAsi    G    A        0      0        2 
  24   chr24_4195961     AKia    G    A        0      0        2 
  24   chr24_4195961     AOna    G    A        0      0        2 
  24   chr24_4195961     ASom    G    A        0      0        2 
  24   chr24_4195961     HCab    G    A        1      2        2 
  24   chr24_4195961     HPrz    G    A        1      2        2 
  24   chr24_4195961     ZBoe    G    A        0      0        2 
  24   chr24_4195961     ZGre    G    A        0      0        2 
  24   chr24_4195961     ZHar    G    A        0      0        2 
  24   chr24_4195961   Sample    G    A        0      0        2 
  24   chr24_4201996     AAsi    T    C        0      0        2 
  24   chr24_4201996     AKia    T    C        0      0        2 
  24   chr24_4201996     AOna    T    C        0      0        2 
  24   chr24_4201996     ASom    T    C        0      0        2 
  24   chr24_4201996     HCab    T    C        0      0        2 
  24   chr24_4201996     HPrz    T    C        1      2        2 
  24   chr24_4201996     ZBoe    T    C        0      0        2 
  24   chr24_4201996     ZGre    T    C        0      0        2 
  24   chr24_4201996     ZHar    T    C        0      0        2 
  24   chr24_4201996   Sample    T    C        0      0        2 
  24   chr24_4203986     AAsi    T    C        1      2        2 
  24   chr24_4203986     AKia    T    C        0      0        2 
  24   chr24_4203986     AOna    T    C        0      0        2 
  24   chr24_4203986     ASom    T    C        0      0        2 
  24   chr24_4203986     HCab    T    C        0      0        2 
  24   chr24_4203986     HPrz    T    C        0      0        2 
  24   chr24_4203986     ZBoe    T    C        0      0        2 
  24   chr24_4203986     ZGre    T    C        0      0        2 
  24   chr24_4203986     ZHar    T    C        0      0        2 
  24   chr24_4203986   Sample    T    C        1      2        2 
  24   chr24_4204380     AAsi    C    T        0      0        2 
  24   chr24_4204380     AKia    C    T        1      2        2 
  24   chr24_4204380     AOna    C    T        1      2        2 
  24   chr24_4204380     ASom    C    T        0      0        2 
  24   chr24_4204380     HCab    C    T        0      0        2 
  24   chr24_4204380     HPrz    C    T        0      0        2 
  24   chr24_4204380     ZBoe    C    T        0      0        2 
  24   chr24_4204380     ZGre    C    T        0      0        2 
  24   chr24_4204380     ZHar    C    T        0      0        2 
  24   chr24_4204380   Sample    C    T        0      0        2 
  24   chr24_4208887     AAsi    T    C        0      0        2 
  24   chr24_4208887     AKia    T    C        0      0        2 
  24   chr24_4208887     AOna    T    C        0      0        2 
  24   chr24_4208887     ASom    T    C        0      0        2 
  24   chr24_4208887     HCab    T    C        0      0        2 
  24   chr24_4208887     HPrz    T    C        0      0        2 
  24   chr24_4208887     ZBoe    T    C      0.5      1        2 
  24   chr24_4208887     ZGre    T    C        0      0        2 
  24   chr24_4208887     ZHar    T    C        0      0        2 
  24   chr24_4208887   Sample    T    C        0      0        2 
  24   chr24_4209171     AAsi    G    A        0      0        2 
  24   chr24_4209171     AKia    G    A        0      0        2 
  24   chr24_4209171     AOna    G    A      0.5      1        2 
  24   chr24_4209171     ASom    G    A        0      0        2 
  24   chr24_4209171     HCab    G    A        0      0        2 
  24   chr24_4209171     HPrz    G    A        0      0        2 
  24   chr24_4209171     ZBoe    G    A        0      0        2 
  24   chr24_4209171     ZGre    G    A        0      0        2 
  24   chr24_4209171     ZHar    G    A        0      0        2 
  24   chr24_4209171   Sample    G    A        0      0        2 
  24   chr24_4213905     AAsi    G    A        0      0        2 
  24   chr24_4213905     AKia    G    A        0      0        2 
  24   chr24_4213905     AOna    G    A        0      0        2 
  24   chr24_4213905     ASom    G    A        0      0        2 
  24   chr24_4213905     HCab    G    A        0      0        2 
  24   chr24_4213905     HPrz    G    A        0      0        2 
  24   chr24_4213905     ZBoe    G    A        0      0        2 
  24   chr24_4213905     ZGre    G    A      0.5      1        2 
  24   chr24_4213905     ZHar    G    A        0      0        2 
  24   chr24_4213905   Sample    G    A        0      0        2 
  24   chr24_4215114     AAsi    G    C        0      0        2 
  24   chr24_4215114     AKia    G    C        0      0        2 
  24   chr24_4215114     AOna    G    C        0      0        2 
  24   chr24_4215114     ASom    G    C        0      0        2 
  24   chr24_4215114     HCab    G    C        0      0        2 
  24   chr24_4215114     HPrz    G    C        0      0        2 
  24   chr24_4215114     ZBoe    G    C        0      0        2 
  24   chr24_4215114     ZGre    G    C      0.5      1        2 
  24   chr24_4215114     ZHar    G    C        0      0        2 
  24   chr24_4215114   Sample    G    C        0      0        2 
  24   chr24_4229656     AAsi    G    A        0      0        2 
  24   chr24_4229656     AKia    G    A        0      0        2 
  24   chr24_4229656     AOna    G    A        0      0        2 
  24   chr24_4229656     ASom    G    A        0      0        2 
  24   chr24_4229656     HCab    G    A        1      2        2 
  24   chr24_4229656     HPrz    G    A        1      2        2 
  24   chr24_4229656     ZBoe    G    A        0      0        2 
  24   chr24_4229656     ZGre    G    A        0      0        2 
  24   chr24_4229656     ZHar    G    A        0      0        2 
  24   chr24_4229656   Sample    G    A        0      0        2 
  24   chr24_4233039     AAsi    A    G        0      0        2 
  24   chr24_4233039     AKia    A    G        0      0        2 
  24   chr24_4233039     AOna    A    G        0      0        2 
  24   chr24_4233039     ASom    A    G        0      0        2 
  24   chr24_4233039     HCab    A    G        1      2        2 
  24   chr24_4233039     HPrz    A    G        1      2        2 
  24   chr24_4233039     ZBoe    A    G        0      0        2 
  24   chr24_4233039     ZGre    A    G        0      0        2 
  24   chr24_4233039     ZHar    A    G        0      0        2 
  24   chr24_4233039   Sample    A    G        0      0        2 
  24   chr24_4235116     AAsi    C    T        0      0        2 
  24   chr24_4235116     AKia    C    T        0      0        2 
  24   chr24_4235116     AOna    C    T        0      0        2 
  24   chr24_4235116     ASom    C    T        0      0        2 
  24   chr24_4235116     HCab    C    T        0      0        2 
  24   chr24_4235116     HPrz    C    T      0.5      1        2 
  24   chr24_4235116     ZBoe    C    T        0      0        2 
  24   chr24_4235116     ZGre    C    T        0      0        2 
  24   chr24_4235116     ZHar    C    T        0      0        2 
  24   chr24_4235116   Sample    C    T        0      0        2 
  24   chr24_4236078     AAsi    C    G        0      0        2 
  24   chr24_4236078     AKia    C    G        0      0        2 
  24   chr24_4236078     AOna    C    G      0.5      1        2 
  24   chr24_4236078     ASom    C    G        0      0        2 
  24   chr24_4236078     HCab    C    G        0      0        2 
  24   chr24_4236078     HPrz    C    G        0      0        2 
  24   chr24_4236078     ZBoe    C    G        0      0        2 
  24   chr24_4236078     ZGre    C    G        0      0        2 
  24   chr24_4236078     ZHar    C    G        0      0        2 
  24   chr24_4236078   Sample    C    G        0      0        2 
  24   chr24_4243340     AAsi    G    A        0      0        2 
  24   chr24_4243340     AKia    G    A        0      0        2 
  24   chr24_4243340     AOna    G    A        0      0        2 
  24   chr24_4243340     ASom    G    A        0      0        2 
  24   chr24_4243340     HCab    G    A        0      0        2 
  24   chr24_4243340     HPrz    G    A        0      0        2 
  24   chr24_4243340     ZBoe    G    A      0.5      1        2 
  24   chr24_4243340     ZGre    G    A        0      0        2 
  24   chr24_4243340     ZHar    G    A        0      0        2 
  24   chr24_4243340   Sample    G    A        0      0        2 
  24   chr24_4245148     AAsi    C    G        0      0        2 
  24   chr24_4245148     AKia    C    G        0      0        2 
  24   chr24_4245148     AOna    C    G        0      0        2 
  24   chr24_4245148     ASom    C    G        0      0        2 
  24   chr24_4245148     HCab    C    G        0      0        2 
  24   chr24_4245148     HPrz    C    G      0.5      1        2 
  24   chr24_4245148     ZBoe    C    G        0      0        2 
  24   chr24_4245148     ZGre    C    G        0      0        2 
  24   chr24_4245148     ZHar    C    G        0      0        2 
  24   chr24_4245148   Sample    C    G        0      0        2 
  24   chr24_4245926     AAsi    A    G        0      0        2 
  24   chr24_4245926     AKia    A    G        0      0        2 
  24   chr24_4245926     AOna    A    G        0      0        2 
  24   chr24_4245926     ASom    A    G        0      0        2 
  24   chr24_4245926     HCab    A    G        0      0        2 
  24   chr24_4245926     HPrz    A    G        0      0        2 
  24   chr24_4245926     ZBoe    A    G        0      0        2 
  24   chr24_4245926     ZGre    A    G        0      0        2 
  24   chr24_4245926     ZHar    A    G      0.5      1        2 
  24   chr24_4245926   Sample    A    G        0      0        2 
  24   chr24_4248344     AAsi    C    A        0      0        2 
  24   chr24_4248344     AKia    C    A        1      2        2 
  24   chr24_4248344     AOna    C    A        0      0        2 
  24   chr24_4248344     ASom    C    A        0      0        2 
  24   chr24_4248344     HCab    C    A        0      0        2 
  24   chr24_4248344     HPrz    C    A        0      0        2 
  24   chr24_4248344     ZBoe    C    A        0      0        2 
  24   chr24_4248344     ZGre    C    A        0      0        2 
  24   chr24_4248344     ZHar    C    A        0      0        2 
  24   chr24_4248344   Sample    C    A        0      0        2 
  24   chr24_4250708     AAsi    C    T        0      0        2 
  24   chr24_4250708     AKia    C    T        0      0        2 
  24   chr24_4250708     AOna    C    T        0      0        2 
  24   chr24_4250708     ASom    C    T        0      0        2 
  24   chr24_4250708     HCab    C    T        0      0        2 
  24   chr24_4250708     HPrz    C    T        0      0        2 
  24   chr24_4250708     ZBoe    C    T        0      0        2 
  24   chr24_4250708     ZGre    C    T        0      0        2 
  24   chr24_4250708     ZHar    C    T        1      2        2 
  24   chr24_4250708   Sample    C    T        0      0        2 
  24   chr24_4254501     AAsi    G    C        0      0        2 
  24   chr24_4254501     AKia    G    C        0      0        2 
  24   chr24_4254501     AOna    G    C        0      0        2 
  24   chr24_4254501     ASom    G    C        0      0        2 
  24   chr24_4254501     HCab    G    C        0      0        2 
  24   chr24_4254501     HPrz    G    C        0      0        2 
  24   chr24_4254501     ZBoe    G    C      0.5      1        2 
  24   chr24_4254501     ZGre    G    C        0      0        2 
  24   chr24_4254501     ZHar    G    C        0      0        2 
  24   chr24_4254501   Sample    G    C        0      0        2 
  24   chr24_4280189     AAsi    G    C        1      2        2 
  24   chr24_4280189     AKia    G    C        0      0        2 
  24   chr24_4280189     AOna    G    C      0.5      1        2 
  24   chr24_4280189     ASom    G    C        1      2        2 
  24   chr24_4280189     HCab    G    C        0      0        2 
  24   chr24_4280189     HPrz    G    C        0      0        2 
  24   chr24_4280189     ZBoe    G    C        0      0        2 
  24   chr24_4280189     ZGre    G    C      0.5      1        2 
  24   chr24_4280189     ZHar    G    C        0      0        2 
  24   chr24_4280189   Sample    G    C        1      2        2 
  24   chr24_4282012     AAsi    G    T        0      0        2 
  24   chr24_4282012     AKia    G    T        0      0        2 
  24   chr24_4282012     AOna    G    T        0      0        2 
  24   chr24_4282012     ASom    G    T        0      0        2 
  24   chr24_4282012     HCab    G    T        0      0        2 
  24   chr24_4282012     HPrz    G    T        0      0        2 
  24   chr24_4282012     ZBoe    G    T        1      2        2 
  24   chr24_4282012     ZGre    G    T      0.5      1        2 
  24   chr24_4282012     ZHar    G    T        1      2        2 
  24   chr24_4282012   Sample    G    T        0      0        2 
  24   chr24_4293299     AAsi    A    G        0      0        2 
  24   chr24_4293299     AKia    A    G        1      2        2 
  24   chr24_4293299     AOna    A    G        0      0        2 
  24   chr24_4293299     ASom    A    G        0      0        2 
  24   chr24_4293299     HCab    A    G        0      0        2 
  24   chr24_4293299     HPrz    A    G        0      0        2 
  24   chr24_4293299     ZBoe    A    G        0      0        2 
  24   chr24_4293299     ZGre    A    G        0      0        2 
  24   chr24_4293299     ZHar    A    G        0      0        2 
  24   chr24_4293299   Sample    A    G        0      0        2 
  24   chr24_4293872     AAsi    A    G        0      0        2 
  24   chr24_4293872     AKia    A    G        1      2        2 
  24   chr24_4293872     AOna    A    G        0      0        2 
  24   chr24_4293872     ASom    A    G        0      0        2 
  24   chr24_4293872     HCab    A    G        0      0        2 
  24   chr24_4293872     HPrz    A    G        0      0        2 
  24   chr24_4293872     ZBoe    A    G        0      0        2 
  24   chr24_4293872     ZGre    A    G        0      0        2 
  24   chr24_4293872     ZHar    A    G        0      0        2 
  24   chr24_4293872   Sample    A    G        0      0        2 
  24   chr24_4300758     AAsi    C    T        0      0        2 
  24   chr24_4300758     AKia    C    T        0      0        2 
  24   chr24_4300758     AOna    C    T        0      0        2 
  24   chr24_4300758     ASom    C    T        0      0        2 
  24   chr24_4300758     HCab    C    T        1      2        2 
  24   chr24_4300758     HPrz    C    T        1      2        2 
  24   chr24_4300758     ZBoe    C    T        0      0        2 
  24   chr24_4300758     ZGre    C    T        0      0        2 
  24   chr24_4300758     ZHar    C    T        0      0        2 
  24   chr24_4300758   Sample    C    T        0      0        2 
  24   chr24_4304561     AAsi    G    T        0      0        2 
  24   chr24_4304561     AKia    G    T        1      2        2 
  24   chr24_4304561     AOna    G    T        0      0        2 
  24   chr24_4304561     ASom    G    T        0      0        2 
  24   chr24_4304561     HCab    G    T        0      0        2 
  24   chr24_4304561     HPrz    G    T        0      0        2 
  24   chr24_4304561     ZBoe    G    T        0      0        2 
  24   chr24_4304561     ZGre    G    T        0      0        2 
  24   chr24_4304561     ZHar    G    T        0      0        2 
  24   chr24_4304561   Sample    G    T        0      0        2 
  24   chr24_4309309     AAsi    T    C        0      0        2 
  24   chr24_4309309     AKia    T    C        0      0        2 
  24   chr24_4309309     AOna    T    C        0      0        2 
  24   chr24_4309309     ASom    T    C        0      0        2 
  24   chr24_4309309     HCab    T    C      0.5      1        2 
  24   chr24_4309309     HPrz    T    C        0      0        2 
  24   chr24_4309309     ZBoe    T    C        0      0        2 
  24   chr24_4309309     ZGre    T    C        0      0        2 
  24   chr24_4309309     ZHar    T    C        0      0        2 
  24   chr24_4309309   Sample    T    C        0      0        2 
  24   chr24_4310843     AAsi    A    G        0      0        2 
  24   chr24_4310843     AKia    A    G        0      0        2 
  24   chr24_4310843     AOna    A    G        0      0        2 
  24   chr24_4310843     ASom    A    G        0      0        2 
  24   chr24_4310843     HCab    A    G        1      2        2 
  24   chr24_4310843     HPrz    A    G        1      2        2 
  24   chr24_4310843     ZBoe    A    G        0      0        2 
  24   chr24_4310843     ZGre    A    G        0      0        2 
  24   chr24_4310843     ZHar    A    G        0      0        2 
  24   chr24_4310843   Sample    A    G        0      0        2 
  24   chr24_4318488     AAsi    C    G        0      0        2 
  24   chr24_4318488     AKia    C    G        0      0        2 
  24   chr24_4318488     AOna    C    G      0.5      1        2 
  24   chr24_4318488     ASom    C    G        0      0        2 
  24   chr24_4318488     HCab    C    G        0      0        2 
  24   chr24_4318488     HPrz    C    G        0      0        2 
  24   chr24_4318488     ZBoe    C    G        0      0        2 
  24   chr24_4318488     ZGre    C    G        0      0        2 
  24   chr24_4318488     ZHar    C    G        0      0        2 
  24   chr24_4318488   Sample    C    G        0      0        2 
  24   chr24_4323882     AAsi    A    G        0      0        2 
  24   chr24_4323882     AKia    A    G        0      0        2 
  24   chr24_4323882     AOna    A    G        0      0        2 
  24   chr24_4323882     ASom    A    G        0      0        2 
  24   chr24_4323882     HCab    A    G        0      0        2 
  24   chr24_4323882     HPrz    A    G        0      0        2 
  24   chr24_4323882     ZBoe    A    G      0.5      1        2 
  24   chr24_4323882     ZGre    A    G        0      0        2 
  24   chr24_4323882     ZHar    A    G        0      0        2 
  24   chr24_4323882   Sample    A    G        0      0        2 
  24   chr24_4327731     AAsi    T    C        0      0        2 
  24   chr24_4327731     AKia    T    C        0      0        2 
  24   chr24_4327731     AOna    T    C      0.5      1        2 
  24   chr24_4327731     ASom    T    C        0      0        2 
  24   chr24_4327731     HCab    T    C        0      0        2 
  24   chr24_4327731     HPrz    T    C        0      0        2 
  24   chr24_4327731     ZBoe    T    C        0      0        2 
  24   chr24_4327731     ZGre    T    C        0      0        2 
  24   chr24_4327731     ZHar    T    C        0      0        2 
  24   chr24_4327731   Sample    T    C        0      0        2 
  24   chr24_4335021     AAsi    G    A        0      0        2 
  24   chr24_4335021     AKia    G    A        0      0        2 
  24   chr24_4335021     AOna    G    A        0      0        2 
  24   chr24_4335021     ASom    G    A        0      0        2 
  24   chr24_4335021     HCab    G    A        0      0        2 
  24   chr24_4335021     HPrz    G    A        0      0        2 
  24   chr24_4335021     ZBoe    G    A        1      2        2 
  24   chr24_4335021     ZGre    G    A        1      2        2 
  24   chr24_4335021     ZHar    G    A        1      2        2 
  24   chr24_4335021   Sample    G    A        0      0        2 
  24   chr24_4336060     AAsi    A    G        0      0        2 
  24   chr24_4336060     AKia    A    G        0      0        2 
  24   chr24_4336060     AOna    A    G        0      0        2 
  24   chr24_4336060     ASom    A    G        0      0        2 
  24   chr24_4336060     HCab    A    G        1      2        2 
  24   chr24_4336060     HPrz    A    G        1      2        2 
  24   chr24_4336060     ZBoe    A    G        0      0        2 
  24   chr24_4336060     ZGre    A    G        0      0        2 
  24   chr24_4336060     ZHar    A    G        0      0        2 
  24   chr24_4336060   Sample    A    G        0      0        2 
  24   chr24_4338193     AAsi    A    G        0      0        2 
  24   chr24_4338193     AKia    A    G        0      0        2 
  24   chr24_4338193     AOna    A    G        0      0        2 
  24   chr24_4338193     ASom    A    G        0      0        2 
  24   chr24_4338193     HCab    A    G        1      2        2 
  24   chr24_4338193     HPrz    A    G        1      2        2 
  24   chr24_4338193     ZBoe    A    G        0      0        2 
  24   chr24_4338193     ZGre    A    G        0      0        2 
  24   chr24_4338193     ZHar    A    G        0      0        2 
  24   chr24_4338193   Sample    A    G        0      0        2 
  24   chr24_4346267     AAsi    T    C        1      2        2 
  24   chr24_4346267     AKia    T    C        0      0        2 
  24   chr24_4346267     AOna    T    C        0      0        2 
  24   chr24_4346267     ASom    T    C        0      0        2 
  24   chr24_4346267     HCab    T    C        0      0        2 
  24   chr24_4346267     HPrz    T    C        0      0        2 
  24   chr24_4346267     ZBoe    T    C        0      0        2 
  24   chr24_4346267     ZGre    T    C        0      0        2 
  24   chr24_4346267     ZHar    T    C        0      0        2 
  24   chr24_4346267   Sample    T    C        0      0        2 
  24   chr24_4352489     AAsi    A    G        0      0        2 
  24   chr24_4352489     AKia    A    G        0      0        2 
  24   chr24_4352489     AOna    A    G      0.5      1        2 
  24   chr24_4352489     ASom    A    G        0      0        2 
  24   chr24_4352489     HCab    A    G        0      0        2 
  24   chr24_4352489     HPrz    A    G        0      0        2 
  24   chr24_4352489     ZBoe    A    G        0      0        2 
  24   chr24_4352489     ZGre    A    G        0      0        2 
  24   chr24_4352489     ZHar    A    G        0      0        2 
  24   chr24_4352489   Sample    A    G        0      0        2 
  24   chr24_4352798     AAsi    T    C        1      2        2 
  24   chr24_4352798     AKia    T    C        0      0        2 
  24   chr24_4352798     AOna    T    C        0      0        2 
  24   chr24_4352798     ASom    T    C        0      0        2 
  24   chr24_4352798     HCab    T    C        0      0        2 
  24   chr24_4352798     HPrz    T    C        0      0        2 
  24   chr24_4352798     ZBoe    T    C        0      0        2 
  24   chr24_4352798     ZGre    T    C        0      0        2 
  24   chr24_4352798     ZHar    T    C        0      0        2 
  24   chr24_4352798   Sample    T    C        0      0        2 
  24   chr24_4353931     AAsi    A    G        0      0        2 
  24   chr24_4353931     AKia    A    G        1      2        2 
  24   chr24_4353931     AOna    A    G        0      0        2 
  24   chr24_4353931     ASom    A    G        0      0        2 
  24   chr24_4353931     HCab    A    G        0      0        2 
  24   chr24_4353931     HPrz    A    G        0      0        2 
  24   chr24_4353931     ZBoe    A    G        0      0        2 
  24   chr24_4353931     ZGre    A    G        0      0        2 
  24   chr24_4353931     ZHar    A    G        0      0        2 
  24   chr24_4353931   Sample    A    G        0      0        2 
  24   chr24_4358587     AAsi    A    G        0      0        2 
  24   chr24_4358587     AKia    A    G        0      0        2 
  24   chr24_4358587     AOna    A    G        0      0        2 
  24   chr24_4358587     ASom    A    G        0      0        2 
  24   chr24_4358587     HCab    A    G        0      0        2 
  24   chr24_4358587     HPrz    A    G        0      0        2 
  24   chr24_4358587     ZBoe    A    G        0      0        2 
  24   chr24_4358587     ZGre    A    G        0      0        2 
  24   chr24_4358587     ZHar    A    G      0.5      1        2 
  24   chr24_4358587   Sample    A    G        0      0        2 
  24   chr24_4360919     AAsi    C    A        0      0        2 
  24   chr24_4360919     AKia    C    A        0      0        2 
  24   chr24_4360919     AOna    C    A        0      0        2 
  24   chr24_4360919     ASom    C    A        0      0        2 
  24   chr24_4360919     HCab    C    A        0      0        2 
  24   chr24_4360919     HPrz    C    A        0      0        2 
  24   chr24_4360919     ZBoe    C    A      0.5      1        2 
  24   chr24_4360919     ZGre    C    A        0      0        2 
  24   chr24_4360919     ZHar    C    A        0      0        2 
  24   chr24_4360919   Sample    C    A        0      0        2 
  24   chr24_4362946     AAsi    G    A        0      0        2 
  24   chr24_4362946     AKia    G    A        0      0        2 
  24   chr24_4362946     AOna    G    A        0      0        2 
  24   chr24_4362946     ASom    G    A        0      0        2 
  24   chr24_4362946     HCab    G    A        0      0        2 
  24   chr24_4362946     HPrz    G    A        0      0        2 
  24   chr24_4362946     ZBoe    G    A        0      0        2 
  24   chr24_4362946     ZGre    G    A      0.5      1        2 
  24   chr24_4362946     ZHar    G    A        0      0        2 
  24   chr24_4362946   Sample    G    A        0      0        2 
  24   chr24_4381546     AAsi    A    G        0      0        2 
  24   chr24_4381546     AKia    A    G        0      0        2 
  24   chr24_4381546     AOna    A    G        0      0        2 
  24   chr24_4381546     ASom    A    G        0      0        2 
  24   chr24_4381546     HCab    A    G        1      2        2 
  24   chr24_4381546     HPrz    A    G        1      2        2 
  24   chr24_4381546     ZBoe    A    G        0      0        2 
  24   chr24_4381546     ZGre    A    G        0      0        2 
  24   chr24_4381546     ZHar    A    G        0      0        2 
  24   chr24_4381546   Sample    A    G        0      0        2 
  24   chr24_4381731     AAsi    G    T        0      0        2 
  24   chr24_4381731     AKia    G    T        0      0        2 
  24   chr24_4381731     AOna    G    T        0      0        2 
  24   chr24_4381731     ASom    G    T        0      0        2 
  24   chr24_4381731     HCab    G    T        0      0        2 
  24   chr24_4381731     HPrz    G    T        0      0        2 
  24   chr24_4381731     ZBoe    G    T      0.5      1        2 
  24   chr24_4381731     ZGre    G    T        0      0        2 
  24   chr24_4381731     ZHar    G    T        0      0        2 
  24   chr24_4381731   Sample    G    T        0      0        2 
  24   chr24_4383951     AAsi    C    T        0      0        2 
  24   chr24_4383951     AKia    C    T        0      0        2 
  24   chr24_4383951     AOna    C    T      0.5      1        2 
  24   chr24_4383951     ASom    C    T        0      0        2 
  24   chr24_4383951     HCab    C    T        0      0        2 
  24   chr24_4383951     HPrz    C    T        0      0        2 
  24   chr24_4383951     ZBoe    C    T        0      0        2 
  24   chr24_4383951     ZGre    C    T        0      0        2 
  24   chr24_4383951     ZHar    C    T        0      0        2 
  24   chr24_4383951   Sample    C    T        0      0        2 
  24   chr24_4387725     AAsi    T    C        0      0        2 
  24   chr24_4387725     AKia    T    C        0      0        2 
  24   chr24_4387725     AOna    T    C        0      0        2 
  24   chr24_4387725     ASom    T    C        0      0        2 
  24   chr24_4387725     HCab    T    C        1      2        2 
  24   chr24_4387725     HPrz    T    C        1      2        2 
  24   chr24_4387725     ZBoe    T    C        0      0        2 
  24   chr24_4387725     ZGre    T    C        0      0        2 
  24   chr24_4387725     ZHar    T    C        0      0        2 
  24   chr24_4387725   Sample    T    C        0      0        2 
  24   chr24_4387895     AAsi    T    C        0      0        2 
  24   chr24_4387895     AKia    T    C        0      0        2 
  24   chr24_4387895     AOna    T    C        0      0        2 
  24   chr24_4387895     ASom    T    C        0      0        2 
  24   chr24_4387895     HCab    T    C        1      2        2 
  24   chr24_4387895     HPrz    T    C        1      2        2 
  24   chr24_4387895     ZBoe    T    C        0      0        2 
  24   chr24_4387895     ZGre    T    C        0      0        2 
  24   chr24_4387895     ZHar    T    C        0      0        2 
  24   chr24_4387895   Sample    T    C        0      0        2 
  24   chr24_4393098     AAsi    C    T        0      0        2 
  24   chr24_4393098     AKia    C    T        1      2        2 
  24   chr24_4393098     AOna    C    T        0      0        2 
  24   chr24_4393098     ASom    C    T        0      0        2 
  24   chr24_4393098     HCab    C    T        0      0        2 
  24   chr24_4393098     HPrz    C    T        0      0        2 
  24   chr24_4393098     ZBoe    C    T        0      0        2 
  24   chr24_4393098     ZGre    C    T        0      0        2 
  24   chr24_4393098     ZHar    C    T        0      0        2 
  24   chr24_4393098   Sample    C    T        0      0        2 
  24   chr24_4393764     AAsi    G    C        0      0        2 
  24   chr24_4393764     AKia    G    C        0      0        2 
  24   chr24_4393764     AOna    G    C        0      0        2 
  24   chr24_4393764     ASom    G    C        0      0        2 
  24   chr24_4393764     HCab    G    C        0      0        2 
  24   chr24_4393764     HPrz    G    C        1      2        2 
  24   chr24_4393764     ZBoe    G    C        0      0        2 
  24   chr24_4393764     ZGre    G    C        0      0        2 
  24   chr24_4393764     ZHar    G    C        0      0        2 
  24   chr24_4393764   Sample    G    C        0      0        2 
  24   chr24_4402955     AAsi    C    G        0      0        2 
  24   chr24_4402955     AKia    C    G        0      0        2 
  24   chr24_4402955     AOna    C    G        0      0        2 
  24   chr24_4402955     ASom    C    G        0      0        2 
  24   chr24_4402955     HCab    C    G      0.5      1        2 
  24   chr24_4402955     HPrz    C    G        0      0        2 
  24   chr24_4402955     ZBoe    C    G        0      0        2 
  24   chr24_4402955     ZGre    C    G        0      0        2 
  24   chr24_4402955     ZHar    C    G        0      0        2 
  24   chr24_4402955   Sample    C    G        0      0        2 
  24   chr24_4409571     AAsi    A    G        0      0        2 
  24   chr24_4409571     AKia    A    G        0      0        2 
  24   chr24_4409571     AOna    A    G        0      0        2 
  24   chr24_4409571     ASom    A    G        0      0        2 
  24   chr24_4409571     HCab    A    G        0      0        2 
  24   chr24_4409571     HPrz    A    G        0      0        2 
  24   chr24_4409571     ZBoe    A    G        1      2        2 
  24   chr24_4409571     ZGre    A    G        1      2        2 
  24   chr24_4409571     ZHar    A    G        1      2        2 
  24   chr24_4409571   Sample    A    G        0      0        2 
  24   chr24_4411155     AAsi    T    C        0      0        2 
  24   chr24_4411155     AKia    T    C        0      0        2 
  24   chr24_4411155     AOna    T    C        0      0        2 
  24   chr24_4411155     ASom    T    C        0      0        2 
  24   chr24_4411155     HCab    T    C        1      2        2 
  24   chr24_4411155     HPrz    T    C        0      0        2 
  24   chr24_4411155     ZBoe    T    C        0      0        2 
  24   chr24_4411155     ZGre    T    C        0      0        2 
  24   chr24_4411155     ZHar    T    C        0      0        2 
  24   chr24_4411155   Sample    T    C        0      0        2 
  24   chr24_4411727     AAsi    A    G        0      0        2 
  24   chr24_4411727     AKia    A    G        1      2        2 
  24   chr24_4411727     AOna    A    G        0      0        2 
  24   chr24_4411727     ASom    A    G        0      0        2 
  24   chr24_4411727     HCab    A    G        0      0        2 
  24   chr24_4411727     HPrz    A    G        0      0        2 
  24   chr24_4411727     ZBoe    A    G        0      0        2 
  24   chr24_4411727     ZGre    A    G        0      0        2 
  24   chr24_4411727     ZHar    A    G        0      0        2 
  24   chr24_4411727   Sample    A    G        0      0        2 
  24   chr24_4415425     AAsi    C    T        0      0        2 
  24   chr24_4415425     AKia    C    T        1      2        2 
  24   chr24_4415425     AOna    C    T        1      2        2 
  24   chr24_4415425     ASom    C    T        0      0        2 
  24   chr24_4415425     HCab    C    T        0      0        2 
  24   chr24_4415425     HPrz    C    T        0      0        2 
  24   chr24_4415425     ZBoe    C    T        0      0        2 
  24   chr24_4415425     ZGre    C    T        0      0        2 
  24   chr24_4415425     ZHar    C    T        0      0        2 
  24   chr24_4415425   Sample    C    T        0      0        2 
  24   chr24_4423375     AAsi    T    C        0      0        2 
  24   chr24_4423375     AKia    T    C        0      0        2 
  24   chr24_4423375     AOna    T    C        0      0        2 
  24   chr24_4423375     ASom    T    C        0      0        2 
  24   chr24_4423375     HCab    T    C      0.5      1        2 
  24   chr24_4423375     HPrz    T    C        0      0        2 
  24   chr24_4423375     ZBoe    T    C        0      0        2 
  24   chr24_4423375     ZGre    T    C        0      0        2 
  24   chr24_4423375     ZHar    T    C        0      0        2 
  24   chr24_4423375   Sample    T    C        0      0        2 
  24   chr24_4426066     AAsi    C    A        0      0        2 
  24   chr24_4426066     AKia    C    A        0      0        2 
  24   chr24_4426066     AOna    C    A        0      0        2 
  24   chr24_4426066     ASom    C    A        0      0        2 
  24   chr24_4426066     HCab    C    A      0.5      1        2 
  24   chr24_4426066     HPrz    C    A        1      2        2 
  24   chr24_4426066     ZBoe    C    A        0      0        2 
  24   chr24_4426066     ZGre    C    A        0      0        2 
  24   chr24_4426066     ZHar    C    A        0      0        2 
  24   chr24_4426066   Sample    C    A        0      0        2 
  24   chr24_4427253     AAsi    T    C        0      0        2 
  24   chr24_4427253     AKia    T    C        0      0        2 
  24   chr24_4427253     AOna    T    C      0.5      1        2 
  24   chr24_4427253     ASom    T    C        0      0        2 
  24   chr24_4427253     HCab    T    C        0      0        2 
  24   chr24_4427253     HPrz    T    C        0      0        2 
  24   chr24_4427253     ZBoe    T    C        0      0        2 
  24   chr24_4427253     ZGre    T    C        0      0        2 
  24   chr24_4427253     ZHar    T    C        0      0        2 
  24   chr24_4427253   Sample    T    C        0      0        2 
  24   chr24_4428099     AAsi    C    G        0      0        2 
  24   chr24_4428099     AKia    C    G        0      0        2 
  24   chr24_4428099     AOna    C    G        1      2        2 
  24   chr24_4428099     ASom    C    G        0      0        2 
  24   chr24_4428099     HCab    C    G        0      0        2 
  24   chr24_4428099     HPrz    C    G      0.5      1        2 
  24   chr24_4428099     ZBoe    C    G        0      0        2 
  24   chr24_4428099     ZGre    C    G        0      0        2 
  24   chr24_4428099     ZHar    C    G        0      0        2 
  24   chr24_4428099   Sample    C    G        0      0        2 
  24   chr24_4435065     AAsi    G    T        0      0        2 
  24   chr24_4435065     AKia    G    T        0      0        2 
  24   chr24_4435065     AOna    G    T        0      0        2 
  24   chr24_4435065     ASom    G    T        0      0        2 
  24   chr24_4435065     HCab    G    T      0.5      1        2 
  24   chr24_4435065     HPrz    G    T        0      0        2 
  24   chr24_4435065     ZBoe    G    T        0      0        2 
  24   chr24_4435065     ZGre    G    T        0      0        2 
  24   chr24_4435065     ZHar    G    T        0      0        2 
  24   chr24_4435065   Sample    G    T        0      0        2 
  24   chr24_4435521     AAsi    A    G        0      0        2 
  24   chr24_4435521     AKia    A    G        0      0        2 
  24   chr24_4435521     AOna    A    G        0      0        2 
  24   chr24_4435521     ASom    A    G        0      0        2 
  24   chr24_4435521     HCab    A    G        0      0        2 
  24   chr24_4435521     HPrz    A    G        0      0        2 
  24   chr24_4435521     ZBoe    A    G      0.5      1        2 
  24   chr24_4435521     ZGre    A    G        0      0        2 
  24   chr24_4435521     ZHar    A    G        0      0        2 
  24   chr24_4435521   Sample    A    G        0      0        2 
  24   chr24_4440129     AAsi    A    G        0      0        2 
  24   chr24_4440129     AKia    A    G        0      0        2 
  24   chr24_4440129     AOna    A    G        0      0        2 
  24   chr24_4440129     ASom    A    G        0      0        2 
  24   chr24_4440129     HCab    A    G        0      0        2 
  24   chr24_4440129     HPrz    A    G      0.5      1        2 
  24   chr24_4440129     ZBoe    A    G        0      0        2 
  24   chr24_4440129     ZGre    A    G        0      0        2 
  24   chr24_4440129     ZHar    A    G        0      0        2 
  24   chr24_4440129   Sample    A    G        0      0        2 
  24   chr24_4443794     AAsi    A    G        0      0        2 
  24   chr24_4443794     AKia    A    G      0.5      1        2 
  24   chr24_4443794     AOna    A    G        0      0        2 
  24   chr24_4443794     ASom    A    G        0      0        2 
  24   chr24_4443794     HCab    A    G        0      0        2 
  24   chr24_4443794     HPrz    A    G        0      0        2 
  24   chr24_4443794     ZBoe    A    G        0      0        2 
  24   chr24_4443794     ZGre    A    G        0      0        2 
  24   chr24_4443794     ZHar    A    G        0      0        2 
  24   chr24_4443794   Sample    A    G        0      0        2 
  24   chr24_4445797     AAsi    G    A        0      0        2 
  24   chr24_4445797     AKia    G    A        0      0        2 
  24   chr24_4445797     AOna    G    A        0      0        2 
  24   chr24_4445797     ASom    G    A        0      0        2 
  24   chr24_4445797     HCab    G    A        0      0        2 
  24   chr24_4445797     HPrz    G    A        0      0        2 
  24   chr24_4445797     ZBoe    G    A      0.5      1        2 
  24   chr24_4445797     ZGre    G    A        0      0        2 
  24   chr24_4445797     ZHar    G    A        0      0        2 
  24   chr24_4445797   Sample    G    A        0      0        2 
  24   chr24_4445852     AAsi    C    T        0      0        2 
  24   chr24_4445852     AKia    C    T      0.5      1        2 
  24   chr24_4445852     AOna    C    T        0      0        2 
  24   chr24_4445852     ASom    C    T        0      0        2 
  24   chr24_4445852     HCab    C    T        0      0        2 
  24   chr24_4445852     HPrz    C    T        0      0        2 
  24   chr24_4445852     ZBoe    C    T        0      0        2 
  24   chr24_4445852     ZGre    C    T        0      0        2 
  24   chr24_4445852     ZHar    C    T        0      0        2 
  24   chr24_4445852   Sample    C    T        0      0        2 
  24   chr24_4446257     AAsi    C    A        0      0        2 
  24   chr24_4446257     AKia    C    A        0      0        2 
  24   chr24_4446257     AOna    C    A        0      0        2 
  24   chr24_4446257     ASom    C    A        0      0        2 
  24   chr24_4446257     HCab    C    A        1      2        2 
  24   chr24_4446257     HPrz    C    A        1      2        2 
  24   chr24_4446257     ZBoe    C    A        0      0        2 
  24   chr24_4446257     ZGre    C    A        0      0        2 
  24   chr24_4446257     ZHar    C    A        0      0        2 
  24   chr24_4446257   Sample    C    A        0      0        2 
  24   chr24_4448137     AAsi    C    T        0      0        2 
  24   chr24_4448137     AKia    C    T        0      0        2 
  24   chr24_4448137     AOna    C    T        0      0        2 
  24   chr24_4448137     ASom    C    T        0      0        2 
  24   chr24_4448137     HCab    C    T        0      0        2 
  24   chr24_4448137     HPrz    C    T        0      0        2 
  24   chr24_4448137     ZBoe    C    T        0      0        2 
  24   chr24_4448137     ZGre    C    T        1      2        2 
  24   chr24_4448137     ZHar    C    T        0      0        2 
  24   chr24_4448137   Sample    C    T        0      0        2 
  24   chr24_4451852     AAsi    G    A        0      0        2 
  24   chr24_4451852     AKia    G    A        0      0        2 
  24   chr24_4451852     AOna    G    A        0      0        2 
  24   chr24_4451852     ASom    G    A        0      0        2 
  24   chr24_4451852     HCab    G    A        1      2        2 
  24   chr24_4451852     HPrz    G    A        1      2        2 
  24   chr24_4451852     ZBoe    G    A        0      0        2 
  24   chr24_4451852     ZGre    G    A        0      0        2 
  24   chr24_4451852     ZHar    G    A        0      0        2 
  24   chr24_4451852   Sample    G    A        0      0        2 
  24   chr24_4457365     AAsi    T    C        0      0        2 
  24   chr24_4457365     AKia    T    C        0      0        2 
  24   chr24_4457365     AOna    T    C        0      0        2 
  24   chr24_4457365     ASom    T    C        0      0        2 
  24   chr24_4457365     HCab    T    C        1      2        2 
  24   chr24_4457365     HPrz    T    C        1      2        2 
  24   chr24_4457365     ZBoe    T    C        0      0        2 
  24   chr24_4457365     ZGre    T    C        0      0        2 
  24   chr24_4457365     ZHar    T    C        0      0        2 
  24   chr24_4457365   Sample    T    C        0      0        2 
  24   chr24_4462645     AAsi    T    C        0      0        2 
  24   chr24_4462645     AKia    T    C        0      0        2 
  24   chr24_4462645     AOna    T    C        0      0        2 
  24   chr24_4462645     ASom    T    C        0      0        2 
  24   chr24_4462645     HCab    T    C        0      0        2 
  24   chr24_4462645     HPrz    T    C        0      0        2 
  24   chr24_4462645     ZBoe    T    C        0      0        2 
  24   chr24_4462645     ZGre    T    C        1      2        2 
  24   chr24_4462645     ZHar    T    C        0      0        2 
  24   chr24_4462645   Sample    T    C        0      0        2 
  24   chr24_4465448     AAsi    C    G        0      0        2 
  24   chr24_4465448     AKia    C    G        0      0        2 
  24   chr24_4465448     AOna    C    G        0      0        2 
  24   chr24_4465448     ASom    C    G        0      0        2 
  24   chr24_4465448     HCab    C    G        0      0        2 
  24   chr24_4465448     HPrz    C    G        0      0        2 
  24   chr24_4465448     ZBoe    C    G        0      0        2 
  24   chr24_4465448     ZGre    C    G        0      0        2 
  24   chr24_4465448     ZHar    C    G        1      2        2 
  24   chr24_4465448   Sample    C    G        0      0        2 
  24   chr24_4473471     AAsi    A    G        0      0        2 
  24   chr24_4473471     AKia    A    G        0      0        2 
  24   chr24_4473471     AOna    A    G      0.5      1        2 
  24   chr24_4473471     ASom    A    G        0      0        2 
  24   chr24_4473471     HCab    A    G        0      0        2 
  24   chr24_4473471     HPrz    A    G        0      0        2 
  24   chr24_4473471     ZBoe    A    G        0      0        2 
  24   chr24_4473471     ZGre    A    G        0      0        2 
  24   chr24_4473471     ZHar    A    G        0      0        2 
  24   chr24_4473471   Sample    A    G        0      0        2 
  24   chr24_4477888     AAsi    T    A        0      0        2 
  24   chr24_4477888     AKia    T    A      0.5      1        2 
  24   chr24_4477888     AOna    T    A        0      0        2 
  24   chr24_4477888     ASom    T    A        0      0        2 
  24   chr24_4477888     HCab    T    A        0      0        2 
  24   chr24_4477888     HPrz    T    A        0      0        2 
  24   chr24_4477888     ZBoe    T    A        0      0        2 
  24   chr24_4477888     ZGre    T    A        0      0        2 
  24   chr24_4477888     ZHar    T    A        0      0        2 
  24   chr24_4477888   Sample    T    A        0      0        2 
  24   chr24_4478140     AAsi    T    A        0      0        2 
  24   chr24_4478140     AKia    T    A      0.5      1        2 
  24   chr24_4478140     AOna    T    A        0      0        2 
  24   chr24_4478140     ASom    T    A        0      0        2 
  24   chr24_4478140     HCab    T    A        0      0        2 
  24   chr24_4478140     HPrz    T    A        0      0        2 
  24   chr24_4478140     ZBoe    T    A        0      0        2 
  24   chr24_4478140     ZGre    T    A        0      0        2 
  24   chr24_4478140     ZHar    T    A        0      0        2 
  24   chr24_4478140   Sample    T    A        0      0        2 
  24   chr24_4478876     AAsi    C    T        0      0        2 
  24   chr24_4478876     AKia    C    T        0      0        2 
  24   chr24_4478876     AOna    C    T        0      0        2 
  24   chr24_4478876     ASom    C    T        0      0        2 
  24   chr24_4478876     HCab    C    T        0      0        2 
  24   chr24_4478876     HPrz    C    T        0      0        2 
  24   chr24_4478876     ZBoe    C    T        0      0        2 
  24   chr24_4478876     ZGre    C    T        1      2        2 
  24   chr24_4478876     ZHar    C    T        0      0        2 
  24   chr24_4478876   Sample    C    T        0      0        2 
  24   chr24_4483996     AAsi    T    C        0      0        2 
  24   chr24_4483996     AKia    T    C        0      0        2 
  24   chr24_4483996     AOna    T    C        0      0        2 
  24   chr24_4483996     ASom    T    C        0      0        2 
  24   chr24_4483996     HCab    T    C        0      0        2 
  24   chr24_4483996     HPrz    T    C        0      0        2 
  24   chr24_4483996     ZBoe    T    C        0      0        2 
  24   chr24_4483996     ZGre    T    C      0.5      1        2 
  24   chr24_4483996     ZHar    T    C        0      0        2 
  24   chr24_4483996   Sample    T    C        0      0        2 
  24   chr24_4492029     AAsi    C    T        0      0        2 
  24   chr24_4492029     AKia    C    T        0      0        2 
  24   chr24_4492029     AOna    C    T        0      0        2 
  24   chr24_4492029     ASom    C    T        0      0        2 
  24   chr24_4492029     HCab    C    T        0      0        2 
  24   chr24_4492029     HPrz    C    T      0.5      1        2 
  24   chr24_4492029     ZBoe    C    T        0      0        2 
  24   chr24_4492029     ZGre    C    T        0      0        2 
  24   chr24_4492029     ZHar    C    T        0      0        2 
  24   chr24_4492029   Sample    C    T        0      0        2 
  24   chr24_4495786     AAsi    T    C        0      0        2 
  24   chr24_4495786     AKia    T    C        0      0        2 
  24   chr24_4495786     AOna    T    C        0      0        2 
  24   chr24_4495786     ASom    T    C        0      0        2 
  24   chr24_4495786     HCab    T    C        0      0        2 
  24   chr24_4495786     HPrz    T    C        0      0        2 
  24   chr24_4495786     ZBoe    T    C        0      0        2 
  24   chr24_4495786     ZGre    T    C        0      0        2 
  24   chr24_4495786     ZHar    T    C      0.5      1        2 
  24   chr24_4495786   Sample    T    C        0      0        2 
  24   chr24_4498050     AAsi    G    A        0      0        2 
  24   chr24_4498050     AKia    G    A        0      0        2 
  24   chr24_4498050     AOna    G    A        0      0        2 
  24   chr24_4498050     ASom    G    A        0      0        2 
  24   chr24_4498050     HCab    G    A        0      0        2 
  24   chr24_4498050     HPrz    G    A        0      0        2 
  24   chr24_4498050     ZBoe    G    A      0.5      1        2 
  24   chr24_4498050     ZGre    G    A        0      0        2 
  24   chr24_4498050     ZHar    G    A        0      0        2 
  24   chr24_4498050   Sample    G    A        0      0        2 
  24   chr24_4504585     AAsi    T    C        0      0        2 
  24   chr24_4504585     AKia    T    C        0      0        2 
  24   chr24_4504585     AOna    T    C      0.5      1        2 
  24   chr24_4504585     ASom    T    C        0      0        2 
  24   chr24_4504585     HCab    T    C        0      0        2 
  24   chr24_4504585     HPrz    T    C        0      0        2 
  24   chr24_4504585     ZBoe    T    C        0      0        2 
  24   chr24_4504585     ZGre    T    C        0      0        2 
  24   chr24_4504585     ZHar    T    C        0      0        2 
  24   chr24_4504585   Sample    T    C        0      0        2 
  24   chr24_4507863     AAsi    G    A        0      0        2 
  24   chr24_4507863     AKia    G    A        0      0        2 
  24   chr24_4507863     AOna    G    A        0      0        2 
  24   chr24_4507863     ASom    G    A        0      0        2 
  24   chr24_4507863     HCab    G    A        0      0        2 
  24   chr24_4507863     HPrz    G    A        0      0        2 
  24   chr24_4507863     ZBoe    G    A      0.5      1        2 
  24   chr24_4507863     ZGre    G    A        0      0        2 
  24   chr24_4507863     ZHar    G    A        0      0        2 
  24   chr24_4507863   Sample    G    A        0      0        2 
  24   chr24_4512977     AAsi    T    C        1      2        2 
  24   chr24_4512977     AKia    T    C        0      0        2 
  24   chr24_4512977     AOna    T    C        0      0        2 
  24   chr24_4512977     ASom    T    C        0      0        2 
  24   chr24_4512977     HCab    T    C        0      0        2 
  24   chr24_4512977     HPrz    T    C        0      0        2 
  24   chr24_4512977     ZBoe    T    C        0      0        2 
  24   chr24_4512977     ZGre    T    C        0      0        2 
  24   chr24_4512977     ZHar    T    C        0      0        2 
  24   chr24_4512977   Sample    T    C        0      0        2 
  24   chr24_4522815     AAsi    A    G        0      0        2 
  24   chr24_4522815     AKia    A    G      0.5      1        2 
  24   chr24_4522815     AOna    A    G      0.5      1        2 
  24   chr24_4522815     ASom    A    G        0      0        2 
  24   chr24_4522815     HCab    A    G        0      0        2 
  24   chr24_4522815     HPrz    A    G        0      0        2 
  24   chr24_4522815     ZBoe    A    G        0      0        2 
  24   chr24_4522815     ZGre    A    G        0      0        2 
  24   chr24_4522815     ZHar    A    G        0      0        2 
  24   chr24_4522815   Sample    A    G        0      0        2 
  24   chr24_4528741     AAsi    A    G        0      0        2 
  24   chr24_4528741     AKia    A    G        0      0        2 
  24   chr24_4528741     AOna    A    G        0      0        2 
  24   chr24_4528741     ASom    A    G        0      0        2 
  24   chr24_4528741     HCab    A    G        1      2        2 
  24   chr24_4528741     HPrz    A    G        1      2        2 
  24   chr24_4528741     ZBoe    A    G        0      0        2 
  24   chr24_4528741     ZGre    A    G        0      0        2 
  24   chr24_4528741     ZHar    A    G        0      0        2 
  24   chr24_4528741   Sample    A    G        0      0        2 
  24   chr24_4531066     AAsi    T    C        0      0        2 
  24   chr24_4531066     AKia    T    C        0      0        2 
  24   chr24_4531066     AOna    T    C        0      0        2 
  24   chr24_4531066     ASom    T    C        0      0        2 
  24   chr24_4531066     HCab    T    C        1      2        2 
  24   chr24_4531066     HPrz    T    C        1      2        2 
  24   chr24_4531066     ZBoe    T    C        0      0        2 
  24   chr24_4531066     ZGre    T    C        0      0        2 
  24   chr24_4531066     ZHar    T    C        0      0        2 
  24   chr24_4531066   Sample    T    C        0      0        2 
  24   chr24_4531674     AAsi    C    T        0      0        2 
  24   chr24_4531674     AKia    C    T      0.5      1        2 
  24   chr24_4531674     AOna    C    T        0      0        2 
  24   chr24_4531674     ASom    C    T        0      0        2 
  24   chr24_4531674     HCab    C    T        0      0        2 
  24   chr24_4531674     HPrz    C    T        0      0        2 
  24   chr24_4531674     ZBoe    C    T        0      0        2 
  24   chr24_4531674     ZGre    C    T        0      0        2 
  24   chr24_4531674     ZHar    C    T        0      0        2 
  24   chr24_4531674   Sample    C    T        0      0        2 
  24   chr24_4532174     AAsi    T    G        0      0        2 
  24   chr24_4532174     AKia    T    G        0      0        2 
  24   chr24_4532174     AOna    T    G        0      0        2 
  24   chr24_4532174     ASom    T    G        0      0        2 
  24   chr24_4532174     HCab    T    G        1      2        2 
  24   chr24_4532174     HPrz    T    G        1      2        2 
  24   chr24_4532174     ZBoe    T    G        0      0        2 
  24   chr24_4532174     ZGre    T    G        0      0        2 
  24   chr24_4532174     ZHar    T    G        0      0        2 
  24   chr24_4532174   Sample    T    G        0      0        2 
  24   chr24_4544767     AAsi    C    T        0      0        2 
  24   chr24_4544767     AKia    C    T      0.5      1        2 
  24   chr24_4544767     AOna    C    T      0.5      1        2 
  24   chr24_4544767     ASom    C    T        0      0        2 
  24   chr24_4544767     HCab    C    T        0      0        2 
  24   chr24_4544767     HPrz    C    T        0      0        2 
  24   chr24_4544767     ZBoe    C    T        0      0        2 
  24   chr24_4544767     ZGre    C    T        0      0        2 
  24   chr24_4544767     ZHar    C    T        0      0        2 
  24   chr24_4544767   Sample    C    T        0      0        2 
  24   chr24_4550552     AAsi    T    A        0      0        2 
  24   chr24_4550552     AKia    T    A        0      0        2 
  24   chr24_4550552     AOna    T    A        0      0        2 
  24   chr24_4550552     ASom    T    A        0      0        2 
  24   chr24_4550552     HCab    T    A      0.5      1        2 
  24   chr24_4550552     HPrz    T    A        0      0        2 
  24   chr24_4550552     ZBoe    T    A        0      0        2 
  24   chr24_4550552     ZGre    T    A        0      0        2 
  24   chr24_4550552     ZHar    T    A        0      0        2 
  24   chr24_4550552   Sample    T    A        0      0        2 
  24   chr24_4557418     AAsi    T    A      0.5      1        2 
  24   chr24_4557418     AKia    T    A        0      0        2 
  24   chr24_4557418     AOna    T    A        0      0        2 
  24   chr24_4557418     ASom    T    A        0      0        2 
  24   chr24_4557418     HCab    T    A        0      0        2 
  24   chr24_4557418     HPrz    T    A        0      0        2 
  24   chr24_4557418     ZBoe    T    A        0      0        2 
  24   chr24_4557418     ZGre    T    A        0      0        2 
  24   chr24_4557418     ZHar    T    A        0      0        2 
  24   chr24_4557418   Sample    T    A        0      0        2 
  24   chr24_4566970     AAsi    G    A        0      0        2 
  24   chr24_4566970     AKia    G    A        1      2        2 
  24   chr24_4566970     AOna    G    A        0      0        2 
  24   chr24_4566970     ASom    G    A        0      0        2 
  24   chr24_4566970     HCab    G    A        0      0        2 
  24   chr24_4566970     HPrz    G    A        0      0        2 
  24   chr24_4566970     ZBoe    G    A        0      0        2 
  24   chr24_4566970     ZGre    G    A        0      0        2 
  24   chr24_4566970     ZHar    G    A        0      0        2 
  24   chr24_4566970   Sample    G    A        0      0        2 
  24   chr24_4573051     AAsi    A    C        0      0        2 
  24   chr24_4573051     AKia    A    C        0      0        2 
  24   chr24_4573051     AOna    A    C        0      0        2 
  24   chr24_4573051     ASom    A    C        0      0        2 
  24   chr24_4573051     HCab    A    C        1      2        2 
  24   chr24_4573051     HPrz    A    C        1      2        2 
  24   chr24_4573051     ZBoe    A    C        0      0        2 
  24   chr24_4573051     ZGre    A    C        0      0        2 
  24   chr24_4573051     ZHar    A    C        0      0        2 
  24   chr24_4573051   Sample    A    C        0      0        2 
  24   chr24_4581025     AAsi    T    C        0      0        2 
  24   chr24_4581025     AKia    T    C        0      0        2 
  24   chr24_4581025     AOna    T    C        0      0        2 
  24   chr24_4581025     ASom    T    C        1      2        2 
  24   chr24_4581025     HCab    T    C        0      0        2 
  24   chr24_4581025     HPrz    T    C        0      0        2 
  24   chr24_4581025     ZBoe    T    C        0      0        2 
  24   chr24_4581025     ZGre    T    C        0      0        2 
  24   chr24_4581025     ZHar    T    C        0      0        2 
  24   chr24_4581025   Sample    T    C        0      0        2 
  24   chr24_4583253     AAsi    T    C        0      0        2 
  24   chr24_4583253     AKia    T    C        0      0        2 
  24   chr24_4583253     AOna    T    C        0      0        2 
  24   chr24_4583253     ASom    T    C        0      0        2 
  24   chr24_4583253     HCab    T    C        1      2        2 
  24   chr24_4583253     HPrz    T    C        1      2        2 
  24   chr24_4583253     ZBoe    T    C        0      0        2 
  24   chr24_4583253     ZGre    T    C        0      0        2 
  24   chr24_4583253     ZHar    T    C        0      0        2 
  24   chr24_4583253   Sample    T    C        0      0        2 
  24   chr24_4585236     AAsi    G    A        0      0        2 
  24   chr24_4585236     AKia    G    A        0      0        2 
  24   chr24_4585236     AOna    G    A        0      0        2 
  24   chr24_4585236     ASom    G    A        0      0        2 
  24   chr24_4585236     HCab    G    A        0      0        2 
  24   chr24_4585236     HPrz    G    A        0      0        2 
  24   chr24_4585236     ZBoe    G    A      0.5      1        2 
  24   chr24_4585236     ZGre    G    A        0      0        2 
  24   chr24_4585236     ZHar    G    A        0      0        2 
  24   chr24_4585236   Sample    G    A        0      0        2 
  24   chr24_4602239     AAsi    T    C        0      0        2 
  24   chr24_4602239     AKia    T    C        0      0        2 
  24   chr24_4602239     AOna    T    C        0      0        2 
  24   chr24_4602239     ASom    T    C      0.5      1        2 
  24   chr24_4602239     HCab    T    C        0      0        2 
  24   chr24_4602239     HPrz    T    C        0      0        2 
  24   chr24_4602239     ZBoe    T    C        0      0        2 
  24   chr24_4602239     ZGre    T    C        0      0        2 
  24   chr24_4602239     ZHar    T    C        0      0        2 
  24   chr24_4602239   Sample    T    C        0      0        2 
  24   chr24_4608222     AAsi    T    C        0      0        2 
  24   chr24_4608222     AKia    T    C      0.5      1        2 
  24   chr24_4608222     AOna    T    C        0      0        2 
  24   chr24_4608222     ASom    T    C        0      0        2 
  24   chr24_4608222     HCab    T    C        0      0        2 
  24   chr24_4608222     HPrz    T    C        0      0        2 
  24   chr24_4608222     ZBoe    T    C        0      0        2 
  24   chr24_4608222     ZGre    T    C        0      0        2 
  24   chr24_4608222     ZHar    T    C        0      0        2 
  24   chr24_4608222   Sample    T    C        0      0        2 
  24   chr24_4616176     AAsi    A    G        0      0        2 
  24   chr24_4616176     AKia    A    G        0      0        2 
  24   chr24_4616176     AOna    A    G        0      0        2 
  24   chr24_4616176     ASom    A    G        0      0        2 
  24   chr24_4616176     HCab    A    G        1      2        2 
  24   chr24_4616176     HPrz    A    G        1      2        2 
  24   chr24_4616176     ZBoe    A    G        0      0        2 
  24   chr24_4616176     ZGre    A    G        0      0        2 
  24   chr24_4616176     ZHar    A    G        1      2        2 
  24   chr24_4616176   Sample    A    G        0      0        2 
  24   chr24_4625239     AAsi    A    G        0      0        2 
  24   chr24_4625239     AKia    A    G        0      0        2 
  24   chr24_4625239     AOna    A    G        0      0        2 
  24   chr24_4625239     ASom    A    G        0      0        2 
  24   chr24_4625239     HCab    A    G        1      2        2 
  24   chr24_4625239     HPrz    A    G        1      2        2 
  24   chr24_4625239     ZBoe    A    G        0      0        2 
  24   chr24_4625239     ZGre    A    G        0      0        2 
  24   chr24_4625239     ZHar    A    G        0      0        2 
  24   chr24_4625239   Sample    A    G        1      2        2 
  24   chr24_4633355     AAsi    G    T        0      0        2 
  24   chr24_4633355     AKia    G    T        0      0        2 
  24   chr24_4633355     AOna    G    T        1      2        2 
  24   chr24_4633355     ASom    G    T        0      0        2 
  24   chr24_4633355     HCab    G    T        0      0        2 
  24   chr24_4633355     HPrz    G    T        0      0        2 
  24   chr24_4633355     ZBoe    G    T        0      0        2 
  24   chr24_4633355     ZGre    G    T        0      0        2 
  24   chr24_4633355     ZHar    G    T        0      0        2 
  24   chr24_4633355   Sample    G    T        0      0        2 
  24   chr24_4637510     AAsi    A    G        0      0        2 
  24   chr24_4637510     AKia    A    G        0      0        2 
  24   chr24_4637510     AOna    A    G        0      0        2 
  24   chr24_4637510     ASom    A    G        0      0        2 
  24   chr24_4637510     HCab    A    G        1      2        2 
  24   chr24_4637510     HPrz    A    G        1      2        2 
  24   chr24_4637510     ZBoe    A    G        0      0        2 
  24   chr24_4637510     ZGre    A    G        0      0        2 
  24   chr24_4637510     ZHar    A    G        0      0        2 
  24   chr24_4637510   Sample    A    G        0      0        2 
  24   chr24_4639427     AAsi    A    T      0.5      1        2 
  24   chr24_4639427     AKia    A    T        0      0        2 
  24   chr24_4639427     AOna    A    T        0      0        2 
  24   chr24_4639427     ASom    A    T        0      0        2 
  24   chr24_4639427     HCab    A    T        0      0        2 
  24   chr24_4639427     HPrz    A    T        0      0        2 
  24   chr24_4639427     ZBoe    A    T        0      0        2 
  24   chr24_4639427     ZGre    A    T        0      0        2 
  24   chr24_4639427     ZHar    A    T        0      0        2 
  24   chr24_4639427   Sample    A    T        0      0        2 
  24   chr24_4640692     AAsi    G    A        0      0        2 
  24   chr24_4640692     AKia    G    A        0      0        2 
  24   chr24_4640692     AOna    G    A      0.5      1        2 
  24   chr24_4640692     ASom    G    A        0      0        2 
  24   chr24_4640692     HCab    G    A        0      0        2 
  24   chr24_4640692     HPrz    G    A        0      0        2 
  24   chr24_4640692     ZBoe    G    A        0      0        2 
  24   chr24_4640692     ZGre    G    A        0      0        2 
  24   chr24_4640692     ZHar    G    A        0      0        2 
  24   chr24_4640692   Sample    G    A        0      0        2 
  24   chr24_4643965     AAsi    T    C        1      2        2 
  24   chr24_4643965     AKia    T    C        0      0        2 
  24   chr24_4643965     AOna    T    C        0      0        2 
  24   chr24_4643965     ASom    T    C        0      0        2 
  24   chr24_4643965     HCab    T    C        0      0        2 
  24   chr24_4643965     HPrz    T    C        0      0        2 
  24   chr24_4643965     ZBoe    T    C        0      0        2 
  24   chr24_4643965     ZGre    T    C        0      0        2 
  24   chr24_4643965     ZHar    T    C        0      0        2 
  24   chr24_4643965   Sample    T    C        1      2        2 
  24   chr24_4650884     AAsi    A    T        1      2        2 
  24   chr24_4650884     AKia    A    T        0      0        2 
  24   chr24_4650884     AOna    A    T        0      0        2 
  24   chr24_4650884     ASom    A    T        1      2        2 
  24   chr24_4650884     HCab    A    T        0      0        2 
  24   chr24_4650884     HPrz    A    T        0      0        2 
  24   chr24_4650884     ZBoe    A    T        0      0        2 
  24   chr24_4650884     ZGre    A    T        0      0        2 
  24   chr24_4650884     ZHar    A    T        0      0        2 
  24   chr24_4650884   Sample    A    T        1      2        2 
  24   chr24_4655114     AAsi    C    A        0      0        2 
  24   chr24_4655114     AKia    C    A        0      0        2 
  24   chr24_4655114     AOna    C    A        0      0        2 
  24   chr24_4655114     ASom    C    A        0      0        2 
  24   chr24_4655114     HCab    C    A        1      2        2 
  24   chr24_4655114     HPrz    C    A        1      2        2 
  24   chr24_4655114     ZBoe    C    A        0      0        2 
  24   chr24_4655114     ZGre    C    A        0      0        2 
  24   chr24_4655114     ZHar    C    A        0      0        2 
  24   chr24_4655114   Sample    C    A        0      0        2 
  24   chr24_4659069     AAsi    G    A        0      0        2 
  24   chr24_4659069     AKia    G    A        0      0        2 
  24   chr24_4659069     AOna    G    A        0      0        2 
  24   chr24_4659069     ASom    G    A        0      0        2 
  24   chr24_4659069     HCab    G    A        0      0        2 
  24   chr24_4659069     HPrz    G    A        0      0        2 
  24   chr24_4659069     ZBoe    G    A      0.5      1        2 
  24   chr24_4659069     ZGre    G    A        0      0        2 
  24   chr24_4659069     ZHar    G    A        0      0        2 
  24   chr24_4659069   Sample    G    A        0      0        2 
  24   chr24_4669420     AAsi    T    G        0      0        2 
  24   chr24_4669420     AKia    T    G        0      0        2 
  24   chr24_4669420     AOna    T    G        0      0        2 
  24   chr24_4669420     ASom    T    G        0      0        2 
  24   chr24_4669420     HCab    T    G        0      0        2 
  24   chr24_4669420     HPrz    T    G        0      0        2 
  24   chr24_4669420     ZBoe    T    G      0.5      1        2 
  24   chr24_4669420     ZGre    T    G        0      0        2 
  24   chr24_4669420     ZHar    T    G        0      0        2 
  24   chr24_4669420   Sample    T    G        0      0        2 
  24   chr24_4672380     AAsi    G    A        0      0        2 
  24   chr24_4672380     AKia    G    A        0      0        2 
  24   chr24_4672380     AOna    G    A        0      0        2 
  24   chr24_4672380     ASom    G    A        0      0        2 
  24   chr24_4672380     HCab    G    A        0      0        2 
  24   chr24_4672380     HPrz    G    A        0      0        2 
  24   chr24_4672380     ZBoe    G    A        0      0        2 
  24   chr24_4672380     ZGre    G    A        1      2        2 
  24   chr24_4672380     ZHar    G    A        0      0        2 
  24   chr24_4672380   Sample    G    A        0      0        2 
  24   chr24_4676025     AAsi    A    T        0      0        2 
  24   chr24_4676025     AKia    A    T        0      0        2 
  24   chr24_4676025     AOna    A    T        0      0        2 
  24   chr24_4676025     ASom    A    T        0      0        2 
  24   chr24_4676025     HCab    A    T        0      0        2 
  24   chr24_4676025     HPrz    A    T      0.5      1        2 
  24   chr24_4676025     ZBoe    A    T        0      0        2 
  24   chr24_4676025     ZGre    A    T        0      0        2 
  24   chr24_4676025     ZHar    A    T        0      0        2 
  24   chr24_4676025   Sample    A    T        0      0        2 
  24   chr24_4678862     AAsi    C    G        0      0        2 
  24   chr24_4678862     AKia    C    G        0      0        2 
  24   chr24_4678862     AOna    C    G        0      0        2 
  24   chr24_4678862     ASom    C    G        0      0        2 
  24   chr24_4678862     HCab    C    G        0      0        2 
  24   chr24_4678862     HPrz    C    G        0      0        2 
  24   chr24_4678862     ZBoe    C    G      0.5      1        2 
  24   chr24_4678862     ZGre    C    G        0      0        2 
  24   chr24_4678862     ZHar    C    G        0      0        2 
  24   chr24_4678862   Sample    C    G        0      0        2 
  24   chr24_4691592     AAsi    C    G        0      0        2 
  24   chr24_4691592     AKia    C    G        0      0        2 
  24   chr24_4691592     AOna    C    G        0      0        2 
  24   chr24_4691592     ASom    C    G        0      0        2 
  24   chr24_4691592     HCab    C    G        1      2        2 
  24   chr24_4691592     HPrz    C    G        1      2        2 
  24   chr24_4691592     ZBoe    C    G        0      0        2 
  24   chr24_4691592     ZGre    C    G        0      0        2 
  24   chr24_4691592     ZHar    C    G        0      0        2 
  24   chr24_4691592   Sample    C    G        0      0        2 
  24   chr24_4696412     AAsi    T    C        0      0        2 
  24   chr24_4696412     AKia    T    C        0      0        2 
  24   chr24_4696412     AOna    T    C        0      0        2 
  24   chr24_4696412     ASom    T    C        0      0        2 
  24   chr24_4696412     HCab    T    C        0      0        2 
  24   chr24_4696412     HPrz    T    C        0      0        2 
  24   chr24_4696412     ZBoe    T    C        0      0        2 
  24   chr24_4696412     ZGre    T    C        0      0        2 
  24   chr24_4696412     ZHar    T    C        1      2        2 
  24   chr24_4696412   Sample    T    C        0      0        2 
  24   chr24_4697273     AAsi    G    A        0      0        2 
  24   chr24_4697273     AKia    G    A        1      2        2 
  24   chr24_4697273     AOna    G    A      0.5      1        2 
  24   chr24_4697273     ASom    G    A        0      0        2 
  24   chr24_4697273     HCab    G    A        0      0        2 
  24   chr24_4697273     HPrz    G    A        0      0        2 
  24   chr24_4697273     ZBoe    G    A        0      0        2 
  24   chr24_4697273     ZGre    G    A        0      0        2 
  24   chr24_4697273     ZHar    G    A        0      0        2 
  24   chr24_4697273   Sample    G    A        0      0        2 
  24   chr24_4697460     AAsi    T    C        0      0        2 
  24   chr24_4697460     AKia    T    C        0      0        2 
  24   chr24_4697460     AOna    T    C        0      0        2 
  24   chr24_4697460     ASom    T    C        0      0        2 
  24   chr24_4697460     HCab    T    C        0      0        2 
  24   chr24_4697460     HPrz    T    C        0      0        2 
  24   chr24_4697460     ZBoe    T    C      0.5      1        2 
  24   chr24_4697460     ZGre    T    C        0      0        2 
  24   chr24_4697460     ZHar    T    C        0      0        2 
  24   chr24_4697460   Sample    T    C        0      0        2 
  24   chr24_4699043     AAsi    T    C        0      0        2 
  24   chr24_4699043     AKia    T    C        1      2        2 
  24   chr24_4699043     AOna    T    C      0.5      1        2 
  24   chr24_4699043     ASom    T    C        0      0        2 
  24   chr24_4699043     HCab    T    C        0      0        2 
  24   chr24_4699043     HPrz    T    C        0      0        2 
  24   chr24_4699043     ZBoe    T    C        0      0        2 
  24   chr24_4699043     ZGre    T    C        0      0        2 
  24   chr24_4699043     ZHar    T    C        0      0        2 
  24   chr24_4699043   Sample    T    C        0      0        2 
  24   chr24_4701997     AAsi    C    G        0      0        2 
  24   chr24_4701997     AKia    C    G        0      0        2 
  24   chr24_4701997     AOna    C    G        0      0        2 
  24   chr24_4701997     ASom    C    G        0      0        2 
  24   chr24_4701997     HCab    C    G        0      0        2 
  24   chr24_4701997     HPrz    C    G        0      0        2 
  24   chr24_4701997     ZBoe    C    G        0      0        2 
  24   chr24_4701997     ZGre    C    G        0      0        2 
  24   chr24_4701997     ZHar    C    G        1      2        2 
  24   chr24_4701997   Sample    C    G        0      0        2 
  24   chr24_4702918     AAsi    T    G        0      0        2 
  24   chr24_4702918     AKia    T    G        0      0        2 
  24   chr24_4702918     AOna    T    G        0      0        2 
  24   chr24_4702918     ASom    T    G        0      0        2 
  24   chr24_4702918     HCab    T    G        1      2        2 
  24   chr24_4702918     HPrz    T    G        1      2        2 
  24   chr24_4702918     ZBoe    T    G        0      0        2 
  24   chr24_4702918     ZGre    T    G        0      0        2 
  24   chr24_4702918     ZHar    T    G        0      0        2 
  24   chr24_4702918   Sample    T    G        0      0        2 
  24   chr24_4706166     AAsi    G    A        0      0        2 
  24   chr24_4706166     AKia    G    A        0      0        2 
  24   chr24_4706166     AOna    G    A        0      0        2 
  24   chr24_4706166     ASom    G    A        0      0        2 
  24   chr24_4706166     HCab    G    A        1      2        2 
  24   chr24_4706166     HPrz    G    A        1      2        2 
  24   chr24_4706166     ZBoe    G    A        0      0        2 
  24   chr24_4706166     ZGre    G    A        0      0        2 
  24   chr24_4706166     ZHar    G    A        0      0        2 
  24   chr24_4706166   Sample    G    A        0      0        2 
  24   chr24_4706299     AAsi    A    G        0      0        2 
  24   chr24_4706299     AKia    A    G        0      0        2 
  24   chr24_4706299     AOna    A    G        0      0        2 
  24   chr24_4706299     ASom    A    G        0      0        2 
  24   chr24_4706299     HCab    A    G        0      0        2 
  24   chr24_4706299     HPrz    A    G        0      0        2 
  24   chr24_4706299     ZBoe    A    G        0      0        2 
  24   chr24_4706299     ZGre    A    G        0      0        2 
  24   chr24_4706299     ZHar    A    G        1      2        2 
  24   chr24_4706299   Sample    A    G        0      0        2 
  24   chr24_4712040     AAsi    T    C        1      2        2 
  24   chr24_4712040     AKia    T    C        0      0        2 
  24   chr24_4712040     AOna    T    C        0      0        2 
  24   chr24_4712040     ASom    T    C        0      0        2 
  24   chr24_4712040     HCab    T    C        0      0        2 
  24   chr24_4712040     HPrz    T    C        0      0        2 
  24   chr24_4712040     ZBoe    T    C        0      0        2 
  24   chr24_4712040     ZGre    T    C        0      0        2 
  24   chr24_4712040     ZHar    T    C        0      0        2 
  24   chr24_4712040   Sample    T    C        0      0        2 
  24   chr24_4714066     AAsi    T    C        0      0        2 
  24   chr24_4714066     AKia    T    C        0      0        2 
  24   chr24_4714066     AOna    T    C        0      0        2 
  24   chr24_4714066     ASom    T    C        0      0        2 
  24   chr24_4714066     HCab    T    C        0      0        2 
  24   chr24_4714066     HPrz    T    C        0      0        2 
  24   chr24_4714066     ZBoe    T    C        0      0        2 
  24   chr24_4714066     ZGre    T    C        0      0        2 
  24   chr24_4714066     ZHar    T    C        1      2        2 
  24   chr24_4714066   Sample    T    C        0      0        2 
  24   chr24_4715663     AAsi    T    C      0.5      1        2 
  24   chr24_4715663     AKia    T    C        0      0        2 
  24   chr24_4715663     AOna    T    C        0      0        2 
  24   chr24_4715663     ASom    T    C        0      0        2 
  24   chr24_4715663     HCab    T    C        0      0        2 
  24   chr24_4715663     HPrz    T    C        0      0        2 
  24   chr24_4715663     ZBoe    T    C        0      0        2 
  24   chr24_4715663     ZGre    T    C        0      0        2 
  24   chr24_4715663     ZHar    T    C        0      0        2 
  24   chr24_4715663   Sample    T    C        0      0        2 
  24   chr24_4719552     AAsi    A    G        0      0        2 
  24   chr24_4719552     AKia    A    G        0      0        2 
  24   chr24_4719552     AOna    A    G        0      0        2 
  24   chr24_4719552     ASom    A    G        0      0        2 
  24   chr24_4719552     HCab    A    G        1      2        2 
  24   chr24_4719552     HPrz    A    G        0      0        2 
  24   chr24_4719552     ZBoe    A    G        0      0        2 
  24   chr24_4719552     ZGre    A    G        0      0        2 
  24   chr24_4719552     ZHar    A    G        0      0        2 
  24   chr24_4719552   Sample    A    G        0      0        2 
  24   chr24_4720009     AAsi    G    A        0      0        2 
  24   chr24_4720009     AKia    G    A        0      0        2 
  24   chr24_4720009     AOna    G    A      0.5      1        2 
  24   chr24_4720009     ASom    G    A        0      0        2 
  24   chr24_4720009     HCab    G    A        1      2        2 
  24   chr24_4720009     HPrz    G    A        1      2        2 
  24   chr24_4720009     ZBoe    G    A        1      2        2 
  24   chr24_4720009     ZGre    G    A        1      2        2 
  24   chr24_4720009     ZHar    G    A        0      0        2 
  24   chr24_4720009   Sample    G    A        0      0        2 
  24   chr24_4734314     AAsi    T    C        0      0        2 
  24   chr24_4734314     AKia    T    C        0      0        2 
  24   chr24_4734314     AOna    T    C        0      0        2 
  24   chr24_4734314     ASom    T    C        0      0        2 
  24   chr24_4734314     HCab    T    C        0      0        2 
  24   chr24_4734314     HPrz    T    C        0      0        2 
  24   chr24_4734314     ZBoe    T    C        1      2        2 
  24   chr24_4734314     ZGre    T    C        1      2        2 
  24   chr24_4734314     ZHar    T    C        1      2        2 
  24   chr24_4734314   Sample    T    C        0      0        2 
  24   chr24_4735186     AAsi    T    G        0      0        2 
  24   chr24_4735186     AKia    T    G        0      0        2 
  24   chr24_4735186     AOna    T    G        0      0        2 
  24   chr24_4735186     ASom    T    G        0      0        2 
  24   chr24_4735186     HCab    T    G        0      0        2 
  24   chr24_4735186     HPrz    T    G        1      2        2 
  24   chr24_4735186     ZBoe    T    G        0      0        2 
  24   chr24_4735186     ZGre    T    G        0      0        2 
  24   chr24_4735186     ZHar    T    G        0      0        2 
  24   chr24_4735186   Sample    T    G        0      0        2 
  24   chr24_4737819     AAsi    G    A        1      2        2 
  24   chr24_4737819     AKia    G    A        0      0        2 
  24   chr24_4737819     AOna    G    A        0      0        2 
  24   chr24_4737819     ASom    G    A        0      0        2 
  24   chr24_4737819     HCab    G    A        0      0        2 
  24   chr24_4737819     HPrz    G    A        0      0        2 
  24   chr24_4737819     ZBoe    G    A        0      0        2 
  24   chr24_4737819     ZGre    G    A        0      0        2 
  24   chr24_4737819     ZHar    G    A        0      0        2 
  24   chr24_4737819   Sample    G    A        1      2        2 
  24   chr24_4743566     AAsi    G    A        0      0        2 
  24   chr24_4743566     AKia    G    A        0      0        2 
  24   chr24_4743566     AOna    G    A        0      0        2 
  24   chr24_4743566     ASom    G    A        0      0        2 
  24   chr24_4743566     HCab    G    A        1      2        2 
  24   chr24_4743566     HPrz    G    A        1      2        2 
  24   chr24_4743566     ZBoe    G    A        0      0        2 
  24   chr24_4743566     ZGre    G    A        0      0        2 
  24   chr24_4743566     ZHar    G    A        0      0        2 
  24   chr24_4743566   Sample    G    A        0      0        2 
  24   chr24_4745225     AAsi    A    C        0      0        2 
  24   chr24_4745225     AKia    A    C        0      0        2 
  24   chr24_4745225     AOna    A    C        0      0        2 
  24   chr24_4745225     ASom    A    C        0      0        2 
  24   chr24_4745225     HCab    A    C        0      0        2 
  24   chr24_4745225     HPrz    A    C      0.5      1        2 
  24   chr24_4745225     ZBoe    A    C        0      0        2 
  24   chr24_4745225     ZGre    A    C        0      0        2 
  24   chr24_4745225     ZHar    A    C        0      0        2 
  24   chr24_4745225   Sample    A    C        0      0        2 
  24   chr24_4748965     AAsi    T    A        0      0        2 
  24   chr24_4748965     AKia    T    A        0      0        2 
  24   chr24_4748965     AOna    T    A        0      0        2 
  24   chr24_4748965     ASom    T    A        0      0        2 
  24   chr24_4748965     HCab    T    A        0      0        2 
  24   chr24_4748965     HPrz    T    A        0      0        2 
  24   chr24_4748965     ZBoe    T    A        0      0        2 
  24   chr24_4748965     ZGre    T    A        0      0        2 
  24   chr24_4748965     ZHar    T    A        1      2        2 
  24   chr24_4748965   Sample    T    A        0      0        2 
  24   chr24_4751383     AAsi    T    C        0      0        2 
  24   chr24_4751383     AKia    T    C        0      0        2 
  24   chr24_4751383     AOna    T    C        0      0        2 
  24   chr24_4751383     ASom    T    C        0      0        2 
  24   chr24_4751383     HCab    T    C      0.5      1        2 
  24   chr24_4751383     HPrz    T    C        0      0        2 
  24   chr24_4751383     ZBoe    T    C        0      0        2 
  24   chr24_4751383     ZGre    T    C        0      0        2 
  24   chr24_4751383     ZHar    T    C        0      0        2 
  24   chr24_4751383   Sample    T    C        0      0        2 
  24   chr24_4755450     AAsi    T    C        0      0        2 
  24   chr24_4755450     AKia    T    C        0      0        2 
  24   chr24_4755450     AOna    T    C        0      0        2 
  24   chr24_4755450     ASom    T    C        0      0        2 
  24   chr24_4755450     HCab    T    C        0      0        2 
  24   chr24_4755450     HPrz    T    C        0      0        2 
  24   chr24_4755450     ZBoe    T    C      0.5      1        2 
  24   chr24_4755450     ZGre    T    C        0      0        2 
  24   chr24_4755450     ZHar    T    C        0      0        2 
  24   chr24_4755450   Sample    T    C        0      0        2 
  24   chr24_4757503     AAsi    T    C        1      2        2 
  24   chr24_4757503     AKia    T    C        0      0        2 
  24   chr24_4757503     AOna    T    C        0      0        2 
  24   chr24_4757503     ASom    T    C        1      2        2 
  24   chr24_4757503     HCab    T    C        0      0        2 
  24   chr24_4757503     HPrz    T    C        0      0        2 
  24   chr24_4757503     ZBoe    T    C        0      0        2 
  24   chr24_4757503     ZGre    T    C        0      0        2 
  24   chr24_4757503     ZHar    T    C        0      0        2 
  24   chr24_4757503   Sample    T    C        1      2        2 
  24   chr24_4759494     AAsi    T    A        0      0        2 
  24   chr24_4759494     AKia    T    A        0      0        2 
  24   chr24_4759494     AOna    T    A        0      0        2 
  24   chr24_4759494     ASom    T    A        0      0        2 
  24   chr24_4759494     HCab    T    A        1      2        2 
  24   chr24_4759494     HPrz    T    A        1      2        2 
  24   chr24_4759494     ZBoe    T    A        0      0        2 
  24   chr24_4759494     ZGre    T    A        0      0        2 
  24   chr24_4759494     ZHar    T    A        0      0        2 
  24   chr24_4759494   Sample    T    A        0      0        2 
  24   chr24_4771691     AAsi    C    T        1      2        2 
  24   chr24_4771691     AKia    C    T        0      0        2 
  24   chr24_4771691     AOna    C    T        0      0        2 
  24   chr24_4771691     ASom    C    T        1      2        2 
  24   chr24_4771691     HCab    C    T        0      0        2 
  24   chr24_4771691     HPrz    C    T        0      0        2 
  24   chr24_4771691     ZBoe    C    T        0      0        2 
  24   chr24_4771691     ZGre    C    T        0      0        2 
  24   chr24_4771691     ZHar    C    T        0      0        2 
  24   chr24_4771691   Sample    C    T        1      2        2 
  24   chr24_4777881     AAsi    T    C        0      0        2 
  24   chr24_4777881     AKia    T    C        0      0        2 
  24   chr24_4777881     AOna    T    C        0      0        2 
  24   chr24_4777881     ASom    T    C        0      0        2 
  24   chr24_4777881     HCab    T    C        1      2        2 
  24   chr24_4777881     HPrz    T    C        1      2        2 
  24   chr24_4777881     ZBoe    T    C        0      0        2 
  24   chr24_4777881     ZGre    T    C        0      0        2 
  24   chr24_4777881     ZHar    T    C        0      0        2 
  24   chr24_4777881   Sample    T    C        0      0        2 
  24   chr24_4784942     AAsi    A    G        0      0        2 
  24   chr24_4784942     AKia    A    G        0      0        2 
  24   chr24_4784942     AOna    A    G        0      0        2 
  24   chr24_4784942     ASom    A    G        1      2        2 
  24   chr24_4784942     HCab    A    G        0      0        2 
  24   chr24_4784942     HPrz    A    G        0      0        2 
  24   chr24_4784942     ZBoe    A    G        0      0        2 
  24   chr24_4784942     ZGre    A    G        0      0        2 
  24   chr24_4784942     ZHar    A    G        0      0        2 
  24   chr24_4784942   Sample    A    G        0      0        2 
  24   chr24_4790178     AAsi    C    G        0      0        2 
  24   chr24_4790178     AKia    C    G        0      0        2 
  24   chr24_4790178     AOna    C    G        0      0        2 
  24   chr24_4790178     ASom    C    G        0      0        2 
  24   chr24_4790178     HCab    C    G      0.5      1        2 
  24   chr24_4790178     HPrz    C    G        1      2        2 
  24   chr24_4790178     ZBoe    C    G        0      0        2 
  24   chr24_4790178     ZGre    C    G        0      0        2 
  24   chr24_4790178     ZHar    C    G        0      0        2 
  24   chr24_4790178   Sample    C    G        0      0        2 
  24   chr24_4791155     AAsi    C    T        0      0        2 
  24   chr24_4791155     AKia    C    T        0      0        2 
  24   chr24_4791155     AOna    C    T        0      0        2 
  24   chr24_4791155     ASom    C    T        0      0        2 
  24   chr24_4791155     HCab    C    T        0      0        2 
  24   chr24_4791155     HPrz    C    T        0      0        2 
  24   chr24_4791155     ZBoe    C    T        0      0        2 
  24   chr24_4791155     ZGre    C    T        1      2        2 
  24   chr24_4791155     ZHar    C    T        0      0        2 
  24   chr24_4791155   Sample    C    T        0      0        2 
  24   chr24_4791216     AAsi    T    C        0      0        2 
  24   chr24_4791216     AKia    T    C        0      0        2 
  24   chr24_4791216     AOna    T    C        0      0        2 
  24   chr24_4791216     ASom    T    C        0      0        2 
  24   chr24_4791216     HCab    T    C        1      2        2 
  24   chr24_4791216     HPrz    T    C        1      2        2 
  24   chr24_4791216     ZBoe    T    C        0      0        2 
  24   chr24_4791216     ZGre    T    C        0      0        2 
  24   chr24_4791216     ZHar    T    C        0      0        2 
  24   chr24_4791216   Sample    T    C        0      0        2 
  24   chr24_4792369     AAsi    C    T        0      0        2 
  24   chr24_4792369     AKia    C    T        0      0        2 
  24   chr24_4792369     AOna    C    T        0      0        2 
  24   chr24_4792369     ASom    C    T        0      0        2 
  24   chr24_4792369     HCab    C    T        0      0        2 
  24   chr24_4792369     HPrz    C    T        0      0        2 
  24   chr24_4792369     ZBoe    C    T        0      0        2 
  24   chr24_4792369     ZGre    C    T      0.5      1        2 
  24   chr24_4792369     ZHar    C    T        0      0        2 
  24   chr24_4792369   Sample    C    T        0      0        2 
  24   chr24_4799308     AAsi    G    C        0      0        2 
  24   chr24_4799308     AKia    G    C        0      0        2 
  24   chr24_4799308     AOna    G    C        0      0        2 
  24   chr24_4799308     ASom    G    C        0      0        2 
  24   chr24_4799308     HCab    G    C        1      2        2 
  24   chr24_4799308     HPrz    G    C        1      2        2 
  24   chr24_4799308     ZBoe    G    C        0      0        2 
  24   chr24_4799308     ZGre    G    C        0      0        2 
  24   chr24_4799308     ZHar    G    C        0      0        2 
  24   chr24_4799308   Sample    G    C        0      0        2 
  24   chr24_4804016     AAsi    C    T        0      0        2 
  24   chr24_4804016     AKia    C    T        0      0        2 
  24   chr24_4804016     AOna    C    T        0      0        2 
  24   chr24_4804016     ASom    C    T        0      0        2 
  24   chr24_4804016     HCab    C    T        0      0        2 
  24   chr24_4804016     HPrz    C    T      0.5      1        2 
  24   chr24_4804016     ZBoe    C    T        0      0        2 
  24   chr24_4804016     ZGre    C    T        0      0        2 
  24   chr24_4804016     ZHar    C    T        0      0        2 
  24   chr24_4804016   Sample    C    T        0      0        2 
  24   chr24_4807244     AAsi    G    T        0      0        2 
  24   chr24_4807244     AKia    G    T        0      0        2 
  24   chr24_4807244     AOna    G    T        0      0        2 
  24   chr24_4807244     ASom    G    T        0      0        2 
  24   chr24_4807244     HCab    G    T        0      0        2 
  24   chr24_4807244     HPrz    G    T        0      0        2 
  24   chr24_4807244     ZBoe    G    T      0.5      1        2 
  24   chr24_4807244     ZGre    G    T        0      0        2 
  24   chr24_4807244     ZHar    G    T        0      0        2 
  24   chr24_4807244   Sample    G    T        0      0        2 
  24   chr24_4809079     AAsi    T    C      0.5      1        2 
  24   chr24_4809079     AKia    T    C        0      0        2 
  24   chr24_4809079     AOna    T    C        0      0        2 
  24   chr24_4809079     ASom    T    C        0      0        2 
  24   chr24_4809079     HCab    T    C        0      0        2 
  24   chr24_4809079     HPrz    T    C        0      0        2 
  24   chr24_4809079     ZBoe    T    C        0      0        2 
  24   chr24_4809079     ZGre    T    C        0      0        2 
  24   chr24_4809079     ZHar    T    C        0      0        2 
  24   chr24_4809079   Sample    T    C        0      0        2 
  24   chr24_4810362     AAsi    T    C        0      0        2 
  24   chr24_4810362     AKia    T    C        0      0        2 
  24   chr24_4810362     AOna    T    C        0      0        2 
  24   chr24_4810362     ASom    T    C        0      0        2 
  24   chr24_4810362     HCab    T    C        0      0        2 
  24   chr24_4810362     HPrz    T    C        0      0        2 
  24   chr24_4810362     ZBoe    T    C        1      2        2 
  24   chr24_4810362     ZGre    T    C        0      0        2 
  24   chr24_4810362     ZHar    T    C        0      0        2 
  24   chr24_4810362   Sample    T    C        0      0        2 
  24   chr24_4814433     AAsi    G    A        0      0        2 
  24   chr24_4814433     AKia    G    A        0      0        2 
  24   chr24_4814433     AOna    G    A        0      0        2 
  24   chr24_4814433     ASom    G    A        0      0        2 
  24   chr24_4814433     HCab    G    A        1      2        2 
  24   chr24_4814433     HPrz    G    A        1      2        2 
  24   chr24_4814433     ZBoe    G    A        0      0        2 
  24   chr24_4814433     ZGre    G    A        0      0        2 
  24   chr24_4814433     ZHar    G    A        0      0        2 
  24   chr24_4814433   Sample    G    A        0      0        2 
  24   chr24_4819275     AAsi    G    A        0      0        2 
  24   chr24_4819275     AKia    G    A        0      0        2 
  24   chr24_4819275     AOna    G    A        0      0        2 
  24   chr24_4819275     ASom    G    A        0      0        2 
  24   chr24_4819275     HCab    G    A        1      2        2 
  24   chr24_4819275     HPrz    G    A        1      2        2 
  24   chr24_4819275     ZBoe    G    A        0      0        2 
  24   chr24_4819275     ZGre    G    A        0      0        2 
  24   chr24_4819275     ZHar    G    A        0      0        2 
  24   chr24_4819275   Sample    G    A        0      0        2 
  24   chr24_4821169     AAsi    G    C        0      0        2 
  24   chr24_4821169     AKia    G    C        0      0        2 
  24   chr24_4821169     AOna    G    C        0      0        2 
  24   chr24_4821169     ASom    G    C        0      0        2 
  24   chr24_4821169     HCab    G    C        1      2        2 
  24   chr24_4821169     HPrz    G    C        1      2        2 
  24   chr24_4821169     ZBoe    G    C        0      0        2 
  24   chr24_4821169     ZGre    G    C        0      0        2 
  24   chr24_4821169     ZHar    G    C        0      0        2 
  24   chr24_4821169   Sample    G    C        0      0        2 
  24   chr24_4829823     AAsi    C    G        0      0        2 
  24   chr24_4829823     AKia    C    G        0      0        2 
  24   chr24_4829823     AOna    C    G        0      0        2 
  24   chr24_4829823     ASom    C    G        0      0        2 
  24   chr24_4829823     HCab    C    G        1      2        2 
  24   chr24_4829823     HPrz    C    G        1      2        2 
  24   chr24_4829823     ZBoe    C    G        0      0        2 
  24   chr24_4829823     ZGre    C    G        0      0        2 
  24   chr24_4829823     ZHar    C    G        0      0        2 
  24   chr24_4829823   Sample    C    G        0      0        2 
  24   chr24_4832310     AAsi    T    C        0      0        2 
  24   chr24_4832310     AKia    T    C        0      0        2 
  24   chr24_4832310     AOna    T    C        0      0        2 
  24   chr24_4832310     ASom    T    C        0      0        2 
  24   chr24_4832310     HCab    T    C        0      0        2 
  24   chr24_4832310     HPrz    T    C        0      0        2 
  24   chr24_4832310     ZBoe    T    C        0      0        2 
  24   chr24_4832310     ZGre    T    C        0      0        2 
  24   chr24_4832310     ZHar    T    C        1      2        2 
  24   chr24_4832310   Sample    T    C        0      0        2 
  24   chr24_4832714     AAsi    T    C        0      0        2 
  24   chr24_4832714     AKia    T    C        0      0        2 
  24   chr24_4832714     AOna    T    C        0      0        2 
  24   chr24_4832714     ASom    T    C        0      0        2 
  24   chr24_4832714     HCab    T    C        0      0        2 
  24   chr24_4832714     HPrz    T    C        0      0        2 
  24   chr24_4832714     ZBoe    T    C        0      0        2 
  24   chr24_4832714     ZGre    T    C        0      0        2 
  24   chr24_4832714     ZHar    T    C      0.5      1        2 
  24   chr24_4832714   Sample    T    C        0      0        2 
  24   chr24_4833182     AAsi    A    G        0      0        2 
  24   chr24_4833182     AKia    A    G        0      0        2 
  24   chr24_4833182     AOna    A    G        0      0        2 
  24   chr24_4833182     ASom    A    G        0      0        2 
  24   chr24_4833182     HCab    A    G        0      0        2 
  24   chr24_4833182     HPrz    A    G        0      0        2 
  24   chr24_4833182     ZBoe    A    G        0      0        2 
  24   chr24_4833182     ZGre    A    G        0      0        2 
  24   chr24_4833182     ZHar    A    G      0.5      1        2 
  24   chr24_4833182   Sample    A    G        0      0        2 
  24   chr24_4835188     AAsi    G    A        0      0        2 
  24   chr24_4835188     AKia    G    A        0      0        2 
  24   chr24_4835188     AOna    G    A        0      0        2 
  24   chr24_4835188     ASom    G    A        0      0        2 
  24   chr24_4835188     HCab    G    A      0.5      1        2 
  24   chr24_4835188     HPrz    G    A        1      2        2 
  24   chr24_4835188     ZBoe    G    A        0      0        2 
  24   chr24_4835188     ZGre    G    A        0      0        2 
  24   chr24_4835188     ZHar    G    A        0      0        2 
  24   chr24_4835188   Sample    G    A        0      0        2 
  24   chr24_4835538     AAsi    C    T        0      0        2 
  24   chr24_4835538     AKia    C    T        0      0        2 
  24   chr24_4835538     AOna    C    T        0      0        2 
  24   chr24_4835538     ASom    C    T        0      0        2 
  24   chr24_4835538     HCab    C    T      0.5      1        2 
  24   chr24_4835538     HPrz    C    T        1      2        2 
  24   chr24_4835538     ZBoe    C    T        0      0        2 
  24   chr24_4835538     ZGre    C    T        0      0        2 
  24   chr24_4835538     ZHar    C    T        0      0        2 
  24   chr24_4835538   Sample    C    T        0      0        2 
  24   chr24_4835790     AAsi    C    T        0      0        2 
  24   chr24_4835790     AKia    C    T        0      0        2 
  24   chr24_4835790     AOna    C    T        0      0        2 
  24   chr24_4835790     ASom    C    T        0      0        2 
  24   chr24_4835790     HCab    C    T        1      2        2 
  24   chr24_4835790     HPrz    C    T        1      2        2 
  24   chr24_4835790     ZBoe    C    T        0      0        2 
  24   chr24_4835790     ZGre    C    T        0      0        2 
  24   chr24_4835790     ZHar    C    T        0      0        2 
  24   chr24_4835790   Sample    C    T        0      0        2 
  24   chr24_4837390     AAsi    T    C        0      0        2 
  24   chr24_4837390     AKia    T    C        0      0        2 
  24   chr24_4837390     AOna    T    C        0      0        2 
  24   chr24_4837390     ASom    T    C        0      0        2 
  24   chr24_4837390     HCab    T    C        1      2        2 
  24   chr24_4837390     HPrz    T    C        1      2        2 
  24   chr24_4837390     ZBoe    T    C        0      0        2 
  24   chr24_4837390     ZGre    T    C        0      0        2 
  24   chr24_4837390     ZHar    T    C        0      0        2 
  24   chr24_4837390   Sample    T    C        0      0        2 
  24   chr24_4840465     AAsi    T    C        0      0        2 
  24   chr24_4840465     AKia    T    C        0      0        2 
  24   chr24_4840465     AOna    T    C        0      0        2 
  24   chr24_4840465     ASom    T    C        0      0        2 
  24   chr24_4840465     HCab    T    C        1      2        2 
  24   chr24_4840465     HPrz    T    C        0      0        2 
  24   chr24_4840465     ZBoe    T    C        0      0        2 
  24   chr24_4840465     ZGre    T    C        0      0        2 
  24   chr24_4840465     ZHar    T    C        0      0        2 
  24   chr24_4840465   Sample    T    C        0      0        2 
  24   chr24_4841462     AAsi    T    G        0      0        2 
  24   chr24_4841462     AKia    T    G        0      0        2 
  24   chr24_4841462     AOna    T    G        0      0        2 
  24   chr24_4841462     ASom    T    G        0      0        2 
  24   chr24_4841462     HCab    T    G        1      2        2 
  24   chr24_4841462     HPrz    T    G        0      0        2 
  24   chr24_4841462     ZBoe    T    G        0      0        2 
  24   chr24_4841462     ZGre    T    G        0      0        2 
  24   chr24_4841462     ZHar    T    G        0      0        2 
  24   chr24_4841462   Sample    T    G        0      0        2 
  24   chr24_4843927     AAsi    C    T        0      0        2 
  24   chr24_4843927     AKia    C    T        0      0        2 
  24   chr24_4843927     AOna    C    T        0      0        2 
  24   chr24_4843927     ASom    C    T        0      0        2 
  24   chr24_4843927     HCab    C    T        0      0        2 
  24   chr24_4843927     HPrz    C    T        0      0        2 
  24   chr24_4843927     ZBoe    C    T      0.5      1        2 
  24   chr24_4843927     ZGre    C    T        0      0        2 
  24   chr24_4843927     ZHar    C    T        0      0        2 
  24   chr24_4843927   Sample    C    T        0      0        2 
  24   chr24_4852226     AAsi    G    T        0      0        2 
  24   chr24_4852226     AKia    G    T        0      0        2 
  24   chr24_4852226     AOna    G    T        0      0        2 
  24   chr24_4852226     ASom    G    T        0      0        2 
  24   chr24_4852226     HCab    G    T        0      0        2 
  24   chr24_4852226     HPrz    G    T        0      0        2 
  24   chr24_4852226     ZBoe    G    T        0      0        2 
  24   chr24_4852226     ZGre    G    T        0      0        2 
  24   chr24_4852226     ZHar    G    T        1      2        2 
  24   chr24_4852226   Sample    G    T        0      0        2 
  24   chr24_4860685     AAsi    T    C        0      0        2 
  24   chr24_4860685     AKia    T    C        1      2        2 
  24   chr24_4860685     AOna    T    C        1      2        2 
  24   chr24_4860685     ASom    T    C        0      0        2 
  24   chr24_4860685     HCab    T    C        0      0        2 
  24   chr24_4860685     HPrz    T    C        0      0        2 
  24   chr24_4860685     ZBoe    T    C      0.5      1        2 
  24   chr24_4860685     ZGre    T    C        0      0        2 
  24   chr24_4860685     ZHar    T    C        1      2        2 
  24   chr24_4860685   Sample    T    C        0      0        2 
  24   chr24_4861357     AAsi    T    C        0      0        2 
  24   chr24_4861357     AKia    T    C        1      2        2 
  24   chr24_4861357     AOna    T    C        1      2        2 
  24   chr24_4861357     ASom    T    C        0      0        2 
  24   chr24_4861357     HCab    T    C        0      0        2 
  24   chr24_4861357     HPrz    T    C        0      0        2 
  24   chr24_4861357     ZBoe    T    C        1      2        2 
  24   chr24_4861357     ZGre    T    C        0      0        2 
  24   chr24_4861357     ZHar    T    C        0      0        2 
  24   chr24_4861357   Sample    T    C        0      0        2 
  24   chr24_4862811     AAsi    G    T        0      0        2 
  24   chr24_4862811     AKia    G    T        0      0        2 
  24   chr24_4862811     AOna    G    T        0      0        2 
  24   chr24_4862811     ASom    G    T        0      0        2 
  24   chr24_4862811     HCab    G    T        0      0        2 
  24   chr24_4862811     HPrz    G    T        0      0        2 
  24   chr24_4862811     ZBoe    G    T      0.5      1        2 
  24   chr24_4862811     ZGre    G    T        0      0        2 
  24   chr24_4862811     ZHar    G    T        0      0        2 
  24   chr24_4862811   Sample    G    T        0      0        2 
  24   chr24_4863663     AAsi    T    C        1      2        2 
  24   chr24_4863663     AKia    T    C        0      0        2 
  24   chr24_4863663     AOna    T    C        1      2        2 
  24   chr24_4863663     ASom    T    C        1      2        2 
  24   chr24_4863663     HCab    T    C        0      0        2 
  24   chr24_4863663     HPrz    T    C        0      0        2 
  24   chr24_4863663     ZBoe    T    C        0      0        2 
  24   chr24_4863663     ZGre    T    C        0      0        2 
  24   chr24_4863663     ZHar    T    C        0      0        2 
  24   chr24_4863663   Sample    T    C        1      2        2 
  24   chr24_4866511     AAsi    G    A        0      0        2 
  24   chr24_4866511     AKia    G    A        0      0        2 
  24   chr24_4866511     AOna    G    A        0      0        2 
  24   chr24_4866511     ASom    G    A        0      0        2 
  24   chr24_4866511     HCab    G    A        1      2        2 
  24   chr24_4866511     HPrz    G    A        1      2        2 
  24   chr24_4866511     ZBoe    G    A        0      0        2 
  24   chr24_4866511     ZGre    G    A        0      0        2 
  24   chr24_4866511     ZHar    G    A        0      0        2 
  24   chr24_4866511   Sample    G    A        0      0        2 
  24   chr24_4878402     AAsi    T    C        0      0        2 
  24   chr24_4878402     AKia    T    C        0      0        2 
  24   chr24_4878402     AOna    T    C        0      0        2 
  24   chr24_4878402     ASom    T    C        0      0        2 
  24   chr24_4878402     HCab    T    C        1      2        2 
  24   chr24_4878402     HPrz    T    C        1      2        2 
  24   chr24_4878402     ZBoe    T    C        0      0        2 
  24   chr24_4878402     ZGre    T    C        0      0        2 
  24   chr24_4878402     ZHar    T    C        0      0        2 
  24   chr24_4878402   Sample    T    C        0      0        2 
  24   chr24_4882042     AAsi    G    A        0      0        2 
  24   chr24_4882042     AKia    G    A      0.5      1        2 
  24   chr24_4882042     AOna    G    A        0      0        2 
  24   chr24_4882042     ASom    G    A        0      0        2 
  24   chr24_4882042     HCab    G    A        0      0        2 
  24   chr24_4882042     HPrz    G    A        0      0        2 
  24   chr24_4882042     ZBoe    G    A        0      0        2 
  24   chr24_4882042     ZGre    G    A        0      0        2 
  24   chr24_4882042     ZHar    G    A        0      0        2 
  24   chr24_4882042   Sample    G    A        0      0        2 
  24   chr24_4882557     AAsi    C    T        0      0        2 
  24   chr24_4882557     AKia    C    T        0      0        2 
  24   chr24_4882557     AOna    C    T        0      0        2 
  24   chr24_4882557     ASom    C    T        0      0        2 
  24   chr24_4882557     HCab    C    T      0.5      1        2 
  24   chr24_4882557     HPrz    C    T      0.5      1        2 
  24   chr24_4882557     ZBoe    C    T        0      0        2 
  24   chr24_4882557     ZGre    C    T        0      0        2 
  24   chr24_4882557     ZHar    C    T        0      0        2 
  24   chr24_4882557   Sample    C    T        0      0        2 
  24   chr24_4889633     AAsi    A    C        0      0        2 
  24   chr24_4889633     AKia    A    C        1      2        2 
  24   chr24_4889633     AOna    A    C        1      2        2 
  24   chr24_4889633     ASom    A    C        0      0        2 
  24   chr24_4889633     HCab    A    C        1      2        2 
  24   chr24_4889633     HPrz    A    C        1      2        2 
  24   chr24_4889633     ZBoe    A    C        0      0        2 
  24   chr24_4889633     ZGre    A    C        0      0        2 
  24   chr24_4889633     ZHar    A    C        0      0        2 
  24   chr24_4889633   Sample    A    C        0      0        2 
  24   chr24_4894920     AAsi    C    T        0      0        2 
  24   chr24_4894920     AKia    C    T        0      0        2 
  24   chr24_4894920     AOna    C    T        0      0        2 
  24   chr24_4894920     ASom    C    T        0      0        2 
  24   chr24_4894920     HCab    C    T        0      0        2 
  24   chr24_4894920     HPrz    C    T        0      0        2 
  24   chr24_4894920     ZBoe    C    T        0      0        2 
  24   chr24_4894920     ZGre    C    T      0.5      1        2 
  24   chr24_4894920     ZHar    C    T        0      0        2 
  24   chr24_4894920   Sample    C    T        0      0        2 
  24   chr24_4903008     AAsi    G    A      0.5      1        2 
  24   chr24_4903008     AKia    G    A        0      0        2 
  24   chr24_4903008     AOna    G    A        0      0        2 
  24   chr24_4903008     ASom    G    A        1      2        2 
  24   chr24_4903008     HCab    G    A        0      0        2 
  24   chr24_4903008     HPrz    G    A        0      0        2 
  24   chr24_4903008     ZBoe    G    A        0      0        2 
  24   chr24_4903008     ZGre    G    A        0      0        2 
  24   chr24_4903008     ZHar    G    A        1      2        2 
  24   chr24_4903008   Sample    G    A        1      2        2 
  24   chr24_4909974     AAsi    T    C        0      0        2 
  24   chr24_4909974     AKia    T    C      0.5      1        2 
  24   chr24_4909974     AOna    T    C        1      2        2 
  24   chr24_4909974     ASom    T    C        0      0        2 
  24   chr24_4909974     HCab    T    C        0      0        2 
  24   chr24_4909974     HPrz    T    C        0      0        2 
  24   chr24_4909974     ZBoe    T    C        0      0        2 
  24   chr24_4909974     ZGre    T    C        0      0        2 
  24   chr24_4909974     ZHar    T    C        0      0        2 
  24   chr24_4909974   Sample    T    C        0      0        2 
  24   chr24_4912187     AAsi    C    T        0      0        2 
  24   chr24_4912187     AKia    C    T        0      0        2 
  24   chr24_4912187     AOna    C    T        0      0        2 
  24   chr24_4912187     ASom    C    T        0      0        2 
  24   chr24_4912187     HCab    C    T        0      0        2 
  24   chr24_4912187     HPrz    C    T        0      0        2 
  24   chr24_4912187     ZBoe    C    T        1      2        2 
  24   chr24_4912187     ZGre    C    T        1      2        2 
  24   chr24_4912187     ZHar    C    T        1      2        2 
  24   chr24_4912187   Sample    C    T        0      0        2 
  24   chr24_4924554     AAsi    T    G        0      0        2 
  24   chr24_4924554     AKia    T    G        0      0        2 
  24   chr24_4924554     AOna    T    G        0      0        2 
  24   chr24_4924554     ASom    T    G        0      0        2 
  24   chr24_4924554     HCab    T    G        0      0        2 
  24   chr24_4924554     HPrz    T    G        0      0        2 
  24   chr24_4924554     ZBoe    T    G        0      0        2 
  24   chr24_4924554     ZGre    T    G        1      2        2 
  24   chr24_4924554     ZHar    T    G        0      0        2 
  24   chr24_4924554   Sample    T    G        0      0        2 
  24   chr24_4929581     AAsi    T    C        0      0        2 
  24   chr24_4929581     AKia    T    C        0      0        2 
  24   chr24_4929581     AOna    T    C        0      0        2 
  24   chr24_4929581     ASom    T    C        0      0        2 
  24   chr24_4929581     HCab    T    C        1      2        2 
  24   chr24_4929581     HPrz    T    C        1      2        2 
  24   chr24_4929581     ZBoe    T    C        0      0        2 
  24   chr24_4929581     ZGre    T    C        0      0        2 
  24   chr24_4929581     ZHar    T    C        0      0        2 
  24   chr24_4929581   Sample    T    C        0      0        2 
  24   chr24_4941343     AAsi    C    A        0      0        2 
  24   chr24_4941343     AKia    C    A        1      2        2 
  24   chr24_4941343     AOna    C    A        0      0        2 
  24   chr24_4941343     ASom    C    A        0      0        2 
  24   chr24_4941343     HCab    C    A        0      0        2 
  24   chr24_4941343     HPrz    C    A        0      0        2 
  24   chr24_4941343     ZBoe    C    A        0      0        2 
  24   chr24_4941343     ZGre    C    A        0      0        2 
  24   chr24_4941343     ZHar    C    A        0      0        2 
  24   chr24_4941343   Sample    C    A        0      0        2 
  24   chr24_4956141     AAsi    G    A        0      0        2 
  24   chr24_4956141     AKia    G    A        0      0        2 
  24   chr24_4956141     AOna    G    A        0      0        2 
  24   chr24_4956141     ASom    G    A        0      0        2 
  24   chr24_4956141     HCab    G    A        1      2        2 
  24   chr24_4956141     HPrz    G    A        1      2        2 
  24   chr24_4956141     ZBoe    G    A        0      0        2 
  24   chr24_4956141     ZGre    G    A        0      0        2 
  24   chr24_4956141     ZHar    G    A        0      0        2 
  24   chr24_4956141   Sample    G    A        0      0        2 
  24   chr24_4956578     AAsi    T    C      0.5      1        2 
  24   chr24_4956578     AKia    T    C        0      0        2 
  24   chr24_4956578     AOna    T    C        0      0        2 
  24   chr24_4956578     ASom    T    C        0      0        2 
  24   chr24_4956578     HCab    T    C        0      0        2 
  24   chr24_4956578     HPrz    T    C        0      0        2 
  24   chr24_4956578     ZBoe    T    C        0      0        2 
  24   chr24_4956578     ZGre    T    C        0      0        2 
  24   chr24_4956578     ZHar    T    C        0      0        2 
  24   chr24_4956578   Sample    T    C        0      0        2 
  24   chr24_4958246     AAsi    A    G        0      0        2 
  24   chr24_4958246     AKia    A    G        0      0        2 
  24   chr24_4958246     AOna    A    G        0      0        2 
  24   chr24_4958246     ASom    A    G        0      0        2 
  24   chr24_4958246     HCab    A    G        1      2        2 
  24   chr24_4958246     HPrz    A    G        1      2        2 
  24   chr24_4958246     ZBoe    A    G        0      0        2 
  24   chr24_4958246     ZGre    A    G        0      0        2 
  24   chr24_4958246     ZHar    A    G        0      0        2 
  24   chr24_4958246   Sample    A    G        0      0        2 
  24   chr24_4960123     AAsi    A    G        0      0        2 
  24   chr24_4960123     AKia    A    G        0      0        2 
  24   chr24_4960123     AOna    A    G        0      0        2 
  24   chr24_4960123     ASom    A    G        0      0        2 
  24   chr24_4960123     HCab    A    G        0      0        2 
  24   chr24_4960123     HPrz    A    G        0      0        2 
  24   chr24_4960123     ZBoe    A    G        0      0        2 
  24   chr24_4960123     ZGre    A    G      0.5      1        2 
  24   chr24_4960123     ZHar    A    G        0      0        2 
  24   chr24_4960123   Sample    A    G        0      0        2 
  24   chr24_4961425     AAsi    A    G        0      0        2 
  24   chr24_4961425     AKia    A    G        0      0        2 
  24   chr24_4961425     AOna    A    G        0      0        2 
  24   chr24_4961425     ASom    A    G        0      0        2 
  24   chr24_4961425     HCab    A    G        0      0        2 
  24   chr24_4961425     HPrz    A    G        0      0        2 
  24   chr24_4961425     ZBoe    A    G      0.5      1        2 
  24   chr24_4961425     ZGre    A    G        0      0        2 
  24   chr24_4961425     ZHar    A    G        0      0        2 
  24   chr24_4961425   Sample    A    G        0      0        2 
  24   chr24_4964513     AAsi    C    T        0      0        2 
  24   chr24_4964513     AKia    C    T        0      0        2 
  24   chr24_4964513     AOna    C    T        0      0        2 
  24   chr24_4964513     ASom    C    T        0      0        2 
  24   chr24_4964513     HCab    C    T        0      0        2 
  24   chr24_4964513     HPrz    C    T        0      0        2 
  24   chr24_4964513     ZBoe    C    T        0      0        2 
  24   chr24_4964513     ZGre    C    T        0      0        2 
  24   chr24_4964513     ZHar    C    T      0.5      1        2 
  24   chr24_4964513   Sample    C    T        0      0        2 
  24   chr24_4965155     AAsi    A    G        0      0        2 
  24   chr24_4965155     AKia    A    G        0      0        2 
  24   chr24_4965155     AOna    A    G        0      0        2 
  24   chr24_4965155     ASom    A    G        0      0        2 
  24   chr24_4965155     HCab    A    G        1      2        2 
  24   chr24_4965155     HPrz    A    G        1      2        2 
  24   chr24_4965155     ZBoe    A    G        0      0        2 
  24   chr24_4965155     ZGre    A    G        0      0        2 
  24   chr24_4965155     ZHar    A    G        0      0        2 
  24   chr24_4965155   Sample    A    G        0      0        2 
  24   chr24_4972064     AAsi    G    A        0      0        2 
  24   chr24_4972064     AKia    G    A        0      0        2 
  24   chr24_4972064     AOna    G    A        0      0        2 
  24   chr24_4972064     ASom    G    A        0      0        2 
  24   chr24_4972064     HCab    G    A      0.5      1        2 
  24   chr24_4972064     HPrz    G    A        0      0        2 
  24   chr24_4972064     ZBoe    G    A        0      0        2 
  24   chr24_4972064     ZGre    G    A        0      0        2 
  24   chr24_4972064     ZHar    G    A        0      0        2 
  24   chr24_4972064   Sample    G    A        0      0        2 
  24   chr24_4973565     AAsi    C    G        0      0        2 
  24   chr24_4973565     AKia    C    G        0      0        2 
  24   chr24_4973565     AOna    C    G        0      0        2 
  24   chr24_4973565     ASom    C    G        0      0        2 
  24   chr24_4973565     HCab    C    G      0.5      1        2 
  24   chr24_4973565     HPrz    C    G        0      0        2 
  24   chr24_4973565     ZBoe    C    G        0      0        2 
  24   chr24_4973565     ZGre    C    G        0      0        2 
  24   chr24_4973565     ZHar    C    G        0      0        2 
  24   chr24_4973565   Sample    C    G        0      0        2 
  24   chr24_4977225     AAsi    T    C        0      0        2 
  24   chr24_4977225     AKia    T    C        0      0        2 
  24   chr24_4977225     AOna    T    C        0      0        2 
  24   chr24_4977225     ASom    T    C        0      0        2 
  24   chr24_4977225     HCab    T    C        1      2        2 
  24   chr24_4977225     HPrz    T    C        1      2        2 
  24   chr24_4977225     ZBoe    T    C        0      0        2 
  24   chr24_4977225     ZGre    T    C        0      0        2 
  24   chr24_4977225     ZHar    T    C        0      0        2 
  24   chr24_4977225   Sample    T    C        0      0        2 
  24   chr24_4983156     AAsi    A    C        0      0        2 
  24   chr24_4983156     AKia    A    C      0.5      1        2 
  24   chr24_4983156     AOna    A    C        0      0        2 
  24   chr24_4983156     ASom    A    C        0      0        2 
  24   chr24_4983156     HCab    A    C        0      0        2 
  24   chr24_4983156     HPrz    A    C        0      0        2 
  24   chr24_4983156     ZBoe    A    C        0      0        2 
  24   chr24_4983156     ZGre    A    C        0      0        2 
  24   chr24_4983156     ZHar    A    C        0      0        2 
  24   chr24_4983156   Sample    A    C        0      0        2 
  24   chr24_4983675     AAsi    G    C        0      0        2 
  24   chr24_4983675     AKia    G    C        0      0        2 
  24   chr24_4983675     AOna    G    C        0      0        2 
  24   chr24_4983675     ASom    G    C        0      0        2 
  24   chr24_4983675     HCab    G    C      0.5      1        2 
  24   chr24_4983675     HPrz    G    C        0      0        2 
  24   chr24_4983675     ZBoe    G    C        0      0        2 
  24   chr24_4983675     ZGre    G    C        0      0        2 
  24   chr24_4983675     ZHar    G    C        0      0        2 
  24   chr24_4983675   Sample    G    C        0      0        2 
  24   chr24_4986043     AAsi    C    G        0      0        2 
  24   chr24_4986043     AKia    C    G        0      0        2 
  24   chr24_4986043     AOna    C    G        0      0        2 
  24   chr24_4986043     ASom    C    G        0      0        2 
  24   chr24_4986043     HCab    C    G        0      0        2 
  24   chr24_4986043     HPrz    C    G        0      0        2 
  24   chr24_4986043     ZBoe    C    G      0.5      1        2 
  24   chr24_4986043     ZGre    C    G        0      0        2 
  24   chr24_4986043     ZHar    C    G        0      0        2 
  24   chr24_4986043   Sample    C    G        0      0        2 
  24   chr24_4987235     AAsi    A    G      0.5      1        2 
  24   chr24_4987235     AKia    A    G        0      0        2 
  24   chr24_4987235     AOna    A    G        0      0        2 
  24   chr24_4987235     ASom    A    G        0      0        2 
  24   chr24_4987235     HCab    A    G        0      0        2 
  24   chr24_4987235     HPrz    A    G        0      0        2 
  24   chr24_4987235     ZBoe    A    G        0      0        2 
  24   chr24_4987235     ZGre    A    G        0      0        2 
  24   chr24_4987235     ZHar    A    G        0      0        2 
  24   chr24_4987235   Sample    A    G        0      0        2 
  24   chr24_4992381     AAsi    T    C        0      0        2 
  24   chr24_4992381     AKia    T    C        0      0        2 
  24   chr24_4992381     AOna    T    C        0      0        2 
  24   chr24_4992381     ASom    T    C        0      0        2 
  24   chr24_4992381     HCab    T    C        0      0        2 
  24   chr24_4992381     HPrz    T    C      0.5      1        2 
  24   chr24_4992381     ZBoe    T    C        0      0        2 
  24   chr24_4992381     ZGre    T    C        0      0        2 
  24   chr24_4992381     ZHar    T    C        0      0        2 
  24   chr24_4992381   Sample    T    C        0      0        2 
  24   chr24_4994234     AAsi    G    A        0      0        2 
  24   chr24_4994234     AKia    G    A        0      0        2 
  24   chr24_4994234     AOna    G    A        0      0        2 
  24   chr24_4994234     ASom    G    A        0      0        2 
  24   chr24_4994234     HCab    G    A        0      0        2 
  24   chr24_4994234     HPrz    G    A        0      0        2 
  24   chr24_4994234     ZBoe    G    A        1      2        2 
  24   chr24_4994234     ZGre    G    A        0      0        2 
  24   chr24_4994234     ZHar    G    A        0      0        2 
  24   chr24_4994234   Sample    G    A        0      0        2 
  24   chr24_5001988     AAsi    A    C        0      0        2 
  24   chr24_5001988     AKia    A    C        0      0        2 
  24   chr24_5001988     AOna    A    C        0      0        2 
  24   chr24_5001988     ASom    A    C      0.5      1        2 
  24   chr24_5001988     HCab    A    C        0      0        2 
  24   chr24_5001988     HPrz    A    C        0      0        2 
  24   chr24_5001988     ZBoe    A    C        0      0        2 
  24   chr24_5001988     ZGre    A    C        0      0        2 
  24   chr24_5001988     ZHar    A    C        0      0        2 
  24   chr24_5001988   Sample    A    C        0      0        2 
  24   chr24_5002301     AAsi    G    A        0      0        2 
  24   chr24_5002301     AKia    G    A        0      0        2 
  24   chr24_5002301     AOna    G    A        0      0        2 
  24   chr24_5002301     ASom    G    A        0      0        2 
  24   chr24_5002301     HCab    G    A        0      0        2 
  24   chr24_5002301     HPrz    G    A      0.5      1        2 
  24   chr24_5002301     ZBoe    G    A        0      0        2 
  24   chr24_5002301     ZGre    G    A        0      0        2 
  24   chr24_5002301     ZHar    G    A        0      0        2 
  24   chr24_5002301   Sample    G    A        0      0        2 
  24   chr24_5006447     AAsi    T    C        0      0        2 
  24   chr24_5006447     AKia    T    C        1      2        2 
  24   chr24_5006447     AOna    T    C        1      2        2 
  24   chr24_5006447     ASom    T    C        0      0        2 
  24   chr24_5006447     HCab    T    C        0      0        2 
  24   chr24_5006447     HPrz    T    C        0      0        2 
  24   chr24_5006447     ZBoe    T    C        0      0        2 
  24   chr24_5006447     ZGre    T    C        0      0        2 
  24   chr24_5006447     ZHar    T    C        0      0        2 
  24   chr24_5006447   Sample    T    C        0      0        2 
  24   chr24_5012051     AAsi    G    A        0      0        2 
  24   chr24_5012051     AKia    G    A        0      0        2 
  24   chr24_5012051     AOna    G    A        0      0        2 
  24   chr24_5012051     ASom    G    A        0      0        2 
  24   chr24_5012051     HCab    G    A      0.5      1        2 
  24   chr24_5012051     HPrz    G    A        1      2        2 
  24   chr24_5012051     ZBoe    G    A        0      0        2 
  24   chr24_5012051     ZGre    G    A        0      0        2 
  24   chr24_5012051     ZHar    G    A        0      0        2 
  24   chr24_5012051   Sample    G    A        0      0        2 
  24   chr24_5019306     AAsi    G    A        0      0        2 
  24   chr24_5019306     AKia    G    A        0      0        2 
  24   chr24_5019306     AOna    G    A        0      0        2 
  24   chr24_5019306     ASom    G    A        0      0        2 
  24   chr24_5019306     HCab    G    A        0      0        2 
  24   chr24_5019306     HPrz    G    A        0      0        2 
  24   chr24_5019306     ZBoe    G    A        1      2        2 
  24   chr24_5019306     ZGre    G    A        0      0        2 
  24   chr24_5019306     ZHar    G    A        0      0        2 
  24   chr24_5019306   Sample    G    A        0      0        2 
  24   chr24_5020746     AAsi    T    C        0      0        2 
  24   chr24_5020746     AKia    T    C        0      0        2 
  24   chr24_5020746     AOna    T    C        0      0        2 
  24   chr24_5020746     ASom    T    C        0      0        2 
  24   chr24_5020746     HCab    T    C        1      2        2 
  24   chr24_5020746     HPrz    T    C        1      2        2 
  24   chr24_5020746     ZBoe    T    C        0      0        2 
  24   chr24_5020746     ZGre    T    C        0      0        2 
  24   chr24_5020746     ZHar    T    C        0      0        2 
  24   chr24_5020746   Sample    T    C        0      0        2 
  24   chr24_5023942     AAsi    G    A        0      0        2 
  24   chr24_5023942     AKia    G    A        1      2        2 
  24   chr24_5023942     AOna    G    A        0      0        2 
  24   chr24_5023942     ASom    G    A        0      0        2 
  24   chr24_5023942     HCab    G    A        1      2        2 
  24   chr24_5023942     HPrz    G    A        1      2        2 
  24   chr24_5023942     ZBoe    G    A        0      0        2 
  24   chr24_5023942     ZGre    G    A        0      0        2 
  24   chr24_5023942     ZHar    G    A        0      0        2 
  24   chr24_5023942   Sample    G    A        0      0        2 
  24   chr24_5025345     AAsi    A    G        0      0        2 
  24   chr24_5025345     AKia    A    G      0.5      1        2 
  24   chr24_5025345     AOna    A    G        0      0        2 
  24   chr24_5025345     ASom    A    G        0      0        2 
  24   chr24_5025345     HCab    A    G        0      0        2 
  24   chr24_5025345     HPrz    A    G        0      0        2 
  24   chr24_5025345     ZBoe    A    G        0      0        2 
  24   chr24_5025345     ZGre    A    G        0      0        2 
  24   chr24_5025345     ZHar    A    G        0      0        2 
  24   chr24_5025345   Sample    A    G        0      0        2 
  24   chr24_5026620     AAsi    G    A        0      0        2 
  24   chr24_5026620     AKia    G    A        1      2        2 
  24   chr24_5026620     AOna    G    A      0.5      1        2 
  24   chr24_5026620     ASom    G    A        0      0        2 
  24   chr24_5026620     HCab    G    A        0      0        2 
  24   chr24_5026620     HPrz    G    A        0      0        2 
  24   chr24_5026620     ZBoe    G    A        0      0        2 
  24   chr24_5026620     ZGre    G    A        0      0        2 
  24   chr24_5026620     ZHar    G    A        0      0        2 
  24   chr24_5026620   Sample    G    A        0      0        2 
  24   chr24_5031043     AAsi    T    C        0      0        2 
  24   chr24_5031043     AKia    T    C      0.5      1        2 
  24   chr24_5031043     AOna    T    C        0      0        2 
  24   chr24_5031043     ASom    T    C        0      0        2 
  24   chr24_5031043     HCab    T    C        0      0        2 
  24   chr24_5031043     HPrz    T    C        0      0        2 
  24   chr24_5031043     ZBoe    T    C        0      0        2 
  24   chr24_5031043     ZGre    T    C        0      0        2 
  24   chr24_5031043     ZHar    T    C        0      0        2 
  24   chr24_5031043   Sample    T    C        0      0        2 
  24   chr24_5031130     AAsi    T    C        0      0        2 
  24   chr24_5031130     AKia    T    C        0      0        2 
  24   chr24_5031130     AOna    T    C      0.5      1        2 
  24   chr24_5031130     ASom    T    C        0      0        2 
  24   chr24_5031130     HCab    T    C        0      0        2 
  24   chr24_5031130     HPrz    T    C        0      0        2 
  24   chr24_5031130     ZBoe    T    C        0      0        2 
  24   chr24_5031130     ZGre    T    C        0      0        2 
  24   chr24_5031130     ZHar    T    C      0.5      1        2 
  24   chr24_5031130   Sample    T    C        0      0        2 
  24   chr24_5032475     AAsi    A    C        0      0        2 
  24   chr24_5032475     AKia    A    C        0      0        2 
  24   chr24_5032475     AOna    A    C        0      0        2 
  24   chr24_5032475     ASom    A    C        0      0        2 
  24   chr24_5032475     HCab    A    C        0      0        2 
  24   chr24_5032475     HPrz    A    C        0      0        2 
  24   chr24_5032475     ZBoe    A    C        0      0        2 
  24   chr24_5032475     ZGre    A    C      0.5      1        2 
  24   chr24_5032475     ZHar    A    C        0      0        2 
  24   chr24_5032475   Sample    A    C        0      0        2 
  24   chr24_5039895     AAsi    C    T        0      0        2 
  24   chr24_5039895     AKia    C    T        0      0        2 
  24   chr24_5039895     AOna    C    T        0      0        2 
  24   chr24_5039895     ASom    C    T        0      0        2 
  24   chr24_5039895     HCab    C    T        0      0        2 
  24   chr24_5039895     HPrz    C    T        0      0        2 
  24   chr24_5039895     ZBoe    C    T        0      0        2 
  24   chr24_5039895     ZGre    C    T        1      2        2 
  24   chr24_5039895     ZHar    C    T        0      0        2 
  24   chr24_5039895   Sample    C    T        0      0        2 
  24   chr24_5046555     AAsi    T    C        0      0        2 
  24   chr24_5046555     AKia    T    C        0      0        2 
  24   chr24_5046555     AOna    T    C        0      0        2 
  24   chr24_5046555     ASom    T    C        0      0        2 
  24   chr24_5046555     HCab    T    C        0      0        2 
  24   chr24_5046555     HPrz    T    C        0      0        2 
  24   chr24_5046555     ZBoe    T    C        0      0        2 
  24   chr24_5046555     ZGre    T    C      0.5      1        2 
  24   chr24_5046555     ZHar    T    C        0      0        2 
  24   chr24_5046555   Sample    T    C        0      0        2 
  24   chr24_5050721     AAsi    G    C      0.5      1        2 
  24   chr24_5050721     AKia    G    C        0      0        2 
  24   chr24_5050721     AOna    G    C        0      0        2 
  24   chr24_5050721     ASom    G    C        0      0        2 
  24   chr24_5050721     HCab    G    C        0      0        2 
  24   chr24_5050721     HPrz    G    C        0      0        2 
  24   chr24_5050721     ZBoe    G    C        0      0        2 
  24   chr24_5050721     ZGre    G    C        0      0        2 
  24   chr24_5050721     ZHar    G    C        0      0        2 
  24   chr24_5050721   Sample    G    C        0      0        2 
  24   chr24_5052446     AAsi    A    G        0      0        2 
  24   chr24_5052446     AKia    A    G        0      0        2 
  24   chr24_5052446     AOna    A    G        0      0        2 
  24   chr24_5052446     ASom    A    G        0      0        2 
  24   chr24_5052446     HCab    A    G        0      0        2 
  24   chr24_5052446     HPrz    A    G        0      0        2 
  24   chr24_5052446     ZBoe    A    G        0      0        2 
  24   chr24_5052446     ZGre    A    G      0.5      1        2 
  24   chr24_5052446     ZHar    A    G        0      0        2 
  24   chr24_5052446   Sample    A    G        0      0        2 
  24   chr24_5052799     AAsi    A    T        0      0        2 
  24   chr24_5052799     AKia    A    T        0      0        2 
  24   chr24_5052799     AOna    A    T        0      0        2 
  24   chr24_5052799     ASom    A    T        0      0        2 
  24   chr24_5052799     HCab    A    T        1      2        2 
  24   chr24_5052799     HPrz    A    T        1      2        2 
  24   chr24_5052799     ZBoe    A    T        0      0        2 
  24   chr24_5052799     ZGre    A    T        0      0        2 
  24   chr24_5052799     ZHar    A    T        0      0        2 
  24   chr24_5052799   Sample    A    T        0      0        2 
  24   chr24_5055273     AAsi    T    C        0      0        2 
  24   chr24_5055273     AKia    T    C        0      0        2 
  24   chr24_5055273     AOna    T    C        0      0        2 
  24   chr24_5055273     ASom    T    C        0      0        2 
  24   chr24_5055273     HCab    T    C        0      0        2 
  24   chr24_5055273     HPrz    T    C        0      0        2 
  24   chr24_5055273     ZBoe    T    C        0      0        2 
  24   chr24_5055273     ZGre    T    C        1      2        2 
  24   chr24_5055273     ZHar    T    C        0      0        2 
  24   chr24_5055273   Sample    T    C        0      0        2 
  24   chr24_5055945     AAsi    C    T        0      0        2 
  24   chr24_5055945     AKia    C    T        0      0        2 
  24   chr24_5055945     AOna    C    T      0.5      1        2 
  24   chr24_5055945     ASom    C    T        0      0        2 
  24   chr24_5055945     HCab    C    T        0      0        2 
  24   chr24_5055945     HPrz    C    T        0      0        2 
  24   chr24_5055945     ZBoe    C    T        0      0        2 
  24   chr24_5055945     ZGre    C    T        0      0        2 
  24   chr24_5055945     ZHar    C    T        0      0        2 
  24   chr24_5055945   Sample    C    T        0      0        2 
  24   chr24_5065102     AAsi    G    T      0.5      1        2 
  24   chr24_5065102     AKia    G    T        0      0        2 
  24   chr24_5065102     AOna    G    T        0      0        2 
  24   chr24_5065102     ASom    G    T        0      0        2 
  24   chr24_5065102     HCab    G    T        0      0        2 
  24   chr24_5065102     HPrz    G    T        0      0        2 
  24   chr24_5065102     ZBoe    G    T        0      0        2 
  24   chr24_5065102     ZGre    G    T        0      0        2 
  24   chr24_5065102     ZHar    G    T        0      0        2 
  24   chr24_5065102   Sample    G    T        0      0        2 
  24   chr24_5068876     AAsi    A    G      0.5      1        2 
  24   chr24_5068876     AKia    A    G        0      0        2 
  24   chr24_5068876     AOna    A    G        0      0        2 
  24   chr24_5068876     ASom    A    G        0      0        2 
  24   chr24_5068876     HCab    A    G        0      0        2 
  24   chr24_5068876     HPrz    A    G        0      0        2 
  24   chr24_5068876     ZBoe    A    G        0      0        2 
  24   chr24_5068876     ZGre    A    G        0      0        2 
  24   chr24_5068876     ZHar    A    G        0      0        2 
  24   chr24_5068876   Sample    A    G        1      2        2 
  24   chr24_5071474     AAsi    C    T        0      0        2 
  24   chr24_5071474     AKia    C    T        0      0        2 
  24   chr24_5071474     AOna    C    T        1      2        2 
  24   chr24_5071474     ASom    C    T        0      0        2 
  24   chr24_5071474     HCab    C    T        0      0        2 
  24   chr24_5071474     HPrz    C    T        0      0        2 
  24   chr24_5071474     ZBoe    C    T        0      0        2 
  24   chr24_5071474     ZGre    C    T        0      0        2 
  24   chr24_5071474     ZHar    C    T        0      0        2 
  24   chr24_5071474   Sample    C    T        0      0        2 
  24   chr24_5073428     AAsi    G    A        0      0        2 
  24   chr24_5073428     AKia    G    A        0      0        2 
  24   chr24_5073428     AOna    G    A        0      0        2 
  24   chr24_5073428     ASom    G    A        0      0        2 
  24   chr24_5073428     HCab    G    A        0      0        2 
  24   chr24_5073428     HPrz    G    A        0      0        2 
  24   chr24_5073428     ZBoe    G    A      0.5      1        2 
  24   chr24_5073428     ZGre    G    A        0      0        2 
  24   chr24_5073428     ZHar    G    A        0      0        2 
  24   chr24_5073428   Sample    G    A        0      0        2 
  24   chr24_5080525     AAsi    T    C        0      0        2 
  24   chr24_5080525     AKia    T    C        0      0        2 
  24   chr24_5080525     AOna    T    C        0      0        2 
  24   chr24_5080525     ASom    T    C        0      0        2 
  24   chr24_5080525     HCab    T    C        1      2        2 
  24   chr24_5080525     HPrz    T    C        1      2        2 
  24   chr24_5080525     ZBoe    T    C        0      0        2 
  24   chr24_5080525     ZGre    T    C        0      0        2 
  24   chr24_5080525     ZHar    T    C        0      0        2 
  24   chr24_5080525   Sample    T    C        0      0        2 
  24   chr24_5084696     AAsi    T    C        0      0        2 
  24   chr24_5084696     AKia    T    C        0      0        2 
  24   chr24_5084696     AOna    T    C        0      0        2 
  24   chr24_5084696     ASom    T    C        0      0        2 
  24   chr24_5084696     HCab    T    C        0      0        2 
  24   chr24_5084696     HPrz    T    C        0      0        2 
  24   chr24_5084696     ZBoe    T    C      0.5      1        2 
  24   chr24_5084696     ZGre    T    C        0      0        2 
  24   chr24_5084696     ZHar    T    C        0      0        2 
  24   chr24_5084696   Sample    T    C        0      0        2 
  24   chr24_5084942     AAsi    T    C        0      0        2 
  24   chr24_5084942     AKia    T    C        0      0        2 
  24   chr24_5084942     AOna    T    C        0      0        2 
  24   chr24_5084942     ASom    T    C        0      0        2 
  24   chr24_5084942     HCab    T    C        0      0        2 
  24   chr24_5084942     HPrz    T    C        0      0        2 
  24   chr24_5084942     ZBoe    T    C      0.5      1        2 
  24   chr24_5084942     ZGre    T    C        0      0        2 
  24   chr24_5084942     ZHar    T    C        0      0        2 
  24   chr24_5084942   Sample    T    C        0      0        2 
  24   chr24_5087320     AAsi    A    C        0      0        2 
  24   chr24_5087320     AKia    A    C      0.5      1        2 
  24   chr24_5087320     AOna    A    C        0      0        2 
  24   chr24_5087320     ASom    A    C        0      0        2 
  24   chr24_5087320     HCab    A    C        0      0        2 
  24   chr24_5087320     HPrz    A    C        0      0        2 
  24   chr24_5087320     ZBoe    A    C        0      0        2 
  24   chr24_5087320     ZGre    A    C        0      0        2 
  24   chr24_5087320     ZHar    A    C        0      0        2 
  24   chr24_5087320   Sample    A    C        0      0        2 
  24   chr24_5088331     AAsi    C    T        0      0        2 
  24   chr24_5088331     AKia    C    T        0      0        2 
  24   chr24_5088331     AOna    C    T        0      0        2 
  24   chr24_5088331     ASom    C    T        0      0        2 
  24   chr24_5088331     HCab    C    T        0      0        2 
  24   chr24_5088331     HPrz    C    T        0      0        2 
  24   chr24_5088331     ZBoe    C    T        0      0        2 
  24   chr24_5088331     ZGre    C    T      0.5      1        2 
  24   chr24_5088331     ZHar    C    T        0      0        2 
  24   chr24_5088331   Sample    C    T        0      0        2 
  24   chr24_5091621     AAsi    T    G        0      0        2 
  24   chr24_5091621     AKia    T    G        0      0        2 
  24   chr24_5091621     AOna    T    G        0      0        2 
  24   chr24_5091621     ASom    T    G        0      0        2 
  24   chr24_5091621     HCab    T    G        1      2        2 
  24   chr24_5091621     HPrz    T    G        1      2        2 
  24   chr24_5091621     ZBoe    T    G        0      0        2 
  24   chr24_5091621     ZGre    T    G        0      0        2 
  24   chr24_5091621     ZHar    T    G        0      0        2 
  24   chr24_5091621   Sample    T    G        0      0        2 
  24   chr24_5119862     AAsi    T    C        0      0        2 
  24   chr24_5119862     AKia    T    C        0      0        2 
  24   chr24_5119862     AOna    T    C        0      0        2 
  24   chr24_5119862     ASom    T    C        0      0        2 
  24   chr24_5119862     HCab    T    C        1      2        2 
  24   chr24_5119862     HPrz    T    C        1      2        2 
  24   chr24_5119862     ZBoe    T    C        0      0        2 
  24   chr24_5119862     ZGre    T    C        0      0        2 
  24   chr24_5119862     ZHar    T    C        0      0        2 
  24   chr24_5119862   Sample    T    C        0      0        2 
  24   chr24_5135296     AAsi    C    T        0      0        2 
  24   chr24_5135296     AKia    C    T        0      0        2 
  24   chr24_5135296     AOna    C    T        0      0        2 
  24   chr24_5135296     ASom    C    T        0      0        2 
  24   chr24_5135296     HCab    C    T        0      0        2 
  24   chr24_5135296     HPrz    C    T        0      0        2 
  24   chr24_5135296     ZBoe    C    T      0.5      1        2 
  24   chr24_5135296     ZGre    C    T        0      0        2 
  24   chr24_5135296     ZHar    C    T        0      0        2 
  24   chr24_5135296   Sample    C    T        0      0        2 
  24   chr24_5136216     AAsi    C    G        0      0        2 
  24   chr24_5136216     AKia    C    G        0      0        2 
  24   chr24_5136216     AOna    C    G        0      0        2 
  24   chr24_5136216     ASom    C    G        0      0        2 
  24   chr24_5136216     HCab    C    G        1      2        2 
  24   chr24_5136216     HPrz    C    G        1      2        2 
  24   chr24_5136216     ZBoe    C    G        0      0        2 
  24   chr24_5136216     ZGre    C    G        0      0        2 
  24   chr24_5136216     ZHar    C    G        0      0        2 
  24   chr24_5136216   Sample    C    G        0      0        2 
  24   chr24_5144007     AAsi    G    C        0      0        2 
  24   chr24_5144007     AKia    G    C        0      0        2 
  24   chr24_5144007     AOna    G    C        0      0        2 
  24   chr24_5144007     ASom    G    C        0      0        2 
  24   chr24_5144007     HCab    G    C        0      0        2 
  24   chr24_5144007     HPrz    G    C        0      0        2 
  24   chr24_5144007     ZBoe    G    C        0      0        2 
  24   chr24_5144007     ZGre    G    C        0      0        2 
  24   chr24_5144007     ZHar    G    C        1      2        2 
  24   chr24_5144007   Sample    G    C        0      0        2 
  24   chr24_5145015     AAsi    A    G        0      0        2 
  24   chr24_5145015     AKia    A    G        0      0        2 
  24   chr24_5145015     AOna    A    G        0      0        2 
  24   chr24_5145015     ASom    A    G        0      0        2 
  24   chr24_5145015     HCab    A    G        0      0        2 
  24   chr24_5145015     HPrz    A    G        0      0        2 
  24   chr24_5145015     ZBoe    A    G      0.5      1        2 
  24   chr24_5145015     ZGre    A    G        0      0        2 
  24   chr24_5145015     ZHar    A    G        0      0        2 
  24   chr24_5145015   Sample    A    G        0      0        2 
  24   chr24_5145572     AAsi    T    C        0      0        2 
  24   chr24_5145572     AKia    T    C        0      0        2 
  24   chr24_5145572     AOna    T    C        0      0        2 
  24   chr24_5145572     ASom    T    C        0      0        2 
  24   chr24_5145572     HCab    T    C        0      0        2 
  24   chr24_5145572     HPrz    T    C        0      0        2 
  24   chr24_5145572     ZBoe    T    C        0      0        2 
  24   chr24_5145572     ZGre    T    C        0      0        2 
  24   chr24_5145572     ZHar    T    C        1      2        2 
  24   chr24_5145572   Sample    T    C        0      0        2 
  24   chr24_5147958     AAsi    G    A        0      0        2 
  24   chr24_5147958     AKia    G    A        0      0        2 
  24   chr24_5147958     AOna    G    A        0      0        2 
  24   chr24_5147958     ASom    G    A        0      0        2 
  24   chr24_5147958     HCab    G    A        1      2        2 
  24   chr24_5147958     HPrz    G    A        1      2        2 
  24   chr24_5147958     ZBoe    G    A        0      0        2 
  24   chr24_5147958     ZGre    G    A        0      0        2 
  24   chr24_5147958     ZHar    G    A        0      0        2 
  24   chr24_5147958   Sample    G    A        0      0        2 
  24   chr24_5151595     AAsi    T    C        0      0        2 
  24   chr24_5151595     AKia    T    C      0.5      1        2 
  24   chr24_5151595     AOna    T    C        0      0        2 
  24   chr24_5151595     ASom    T    C        0      0        2 
  24   chr24_5151595     HCab    T    C        0      0        2 
  24   chr24_5151595     HPrz    T    C        0      0        2 
  24   chr24_5151595     ZBoe    T    C        0      0        2 
  24   chr24_5151595     ZGre    T    C        0      0        2 
  24   chr24_5151595     ZHar    T    C        0      0        2 
  24   chr24_5151595   Sample    T    C        0      0        2 
  24   chr24_5158554     AAsi    T    A        1      2        2 
  24   chr24_5158554     AKia    T    A        0      0        2 
  24   chr24_5158554     AOna    T    A        0      0        2 
  24   chr24_5158554     ASom    T    A        0      0        2 
  24   chr24_5158554     HCab    T    A        0      0        2 
  24   chr24_5158554     HPrz    T    A        0      0        2 
  24   chr24_5158554     ZBoe    T    A        0      0        2 
  24   chr24_5158554     ZGre    T    A        0      0        2 
  24   chr24_5158554     ZHar    T    A        0      0        2 
  24   chr24_5158554   Sample    T    A        1      2        2 
  24   chr24_5165533     AAsi    G    A        0      0        2 
  24   chr24_5165533     AKia    G    A        0      0        2 
  24   chr24_5165533     AOna    G    A        1      2        2 
  24   chr24_5165533     ASom    G    A        0      0        2 
  24   chr24_5165533     HCab    G    A        0      0        2 
  24   chr24_5165533     HPrz    G    A        0      0        2 
  24   chr24_5165533     ZBoe    G    A        0      0        2 
  24   chr24_5165533     ZGre    G    A        0      0        2 
  24   chr24_5165533     ZHar    G    A        0      0        2 
  24   chr24_5165533   Sample    G    A        0      0        2 
  24   chr24_5175879     AAsi    A    G        1      2        2 
  24   chr24_5175879     AKia    A    G        0      0        2 
  24   chr24_5175879     AOna    A    G        0      0        2 
  24   chr24_5175879     ASom    A    G        1      2        2 
  24   chr24_5175879     HCab    A    G        0      0        2 
  24   chr24_5175879     HPrz    A    G        0      0        2 
  24   chr24_5175879     ZBoe    A    G        0      0        2 
  24   chr24_5175879     ZGre    A    G        0      0        2 
  24   chr24_5175879     ZHar    A    G        0      0        2 
  24   chr24_5175879   Sample    A    G        1      2        2 
  24   chr24_5180546     AAsi    G    A        0      0        2 
  24   chr24_5180546     AKia    G    A        0      0        2 
  24   chr24_5180546     AOna    G    A        0      0        2 
  24   chr24_5180546     ASom    G    A        0      0        2 
  24   chr24_5180546     HCab    G    A        0      0        2 
  24   chr24_5180546     HPrz    G    A        0      0        2 
  24   chr24_5180546     ZBoe    G    A        0      0        2 
  24   chr24_5180546     ZGre    G    A        0      0        2 
  24   chr24_5180546     ZHar    G    A      0.5      1        2 
  24   chr24_5180546   Sample    G    A        0      0        2 
  24   chr24_5196016     AAsi    A    G        1      2        2 
  24   chr24_5196016     AKia    A    G        0      0        2 
  24   chr24_5196016     AOna    A    G        0      0        2 
  24   chr24_5196016     ASom    A    G        1      2        2 
  24   chr24_5196016     HCab    A    G        0      0        2 
  24   chr24_5196016     HPrz    A    G        0      0        2 
  24   chr24_5196016     ZBoe    A    G        0      0        2 
  24   chr24_5196016     ZGre    A    G        0      0        2 
  24   chr24_5196016     ZHar    A    G        0      0        2 
  24   chr24_5196016   Sample    A    G        1      2        2 
  24   chr24_5196494     AAsi    T    C        0      0        2 
  24   chr24_5196494     AKia    T    C        1      2        2 
  24   chr24_5196494     AOna    T    C        0      0        2 
  24   chr24_5196494     ASom    T    C        0      0        2 
  24   chr24_5196494     HCab    T    C        0      0        2 
  24   chr24_5196494     HPrz    T    C        0      0        2 
  24   chr24_5196494     ZBoe    T    C        0      0        2 
  24   chr24_5196494     ZGre    T    C        0      0        2 
  24   chr24_5196494     ZHar    T    C        0      0        2 
  24   chr24_5196494   Sample    T    C        0      0        2 
  24   chr24_5199869     AAsi    A    T        0      0        2 
  24   chr24_5199869     AKia    A    T        0      0        2 
  24   chr24_5199869     AOna    A    T        0      0        2 
  24   chr24_5199869     ASom    A    T        1      2        2 
  24   chr24_5199869     HCab    A    T        0      0        2 
  24   chr24_5199869     HPrz    A    T        0      0        2 
  24   chr24_5199869     ZBoe    A    T        0      0        2 
  24   chr24_5199869     ZGre    A    T        0      0        2 
  24   chr24_5199869     ZHar    A    T        0      0        2 
  24   chr24_5199869   Sample    A    T        0      0        2 
  24   chr24_5211316     AAsi    G    A        0      0        2 
  24   chr24_5211316     AKia    G    A        0      0        2 
  24   chr24_5211316     AOna    G    A        0      0        2 
  24   chr24_5211316     ASom    G    A        0      0        2 
  24   chr24_5211316     HCab    G    A        0      0        2 
  24   chr24_5211316     HPrz    G    A        0      0        2 
  24   chr24_5211316     ZBoe    G    A      0.5      1        2 
  24   chr24_5211316     ZGre    G    A        0      0        2 
  24   chr24_5211316     ZHar    G    A        0      0        2 
  24   chr24_5211316   Sample    G    A        0      0        2 
  24   chr24_5212952     AAsi    T    C        0      0        2 
  24   chr24_5212952     AKia    T    C      0.5      1        2 
  24   chr24_5212952     AOna    T    C        0      0        2 
  24   chr24_5212952     ASom    T    C        0      0        2 
  24   chr24_5212952     HCab    T    C        0      0        2 
  24   chr24_5212952     HPrz    T    C        0      0        2 
  24   chr24_5212952     ZBoe    T    C        0      0        2 
  24   chr24_5212952     ZGre    T    C        0      0        2 
  24   chr24_5212952     ZHar    T    C        0      0        2 
  24   chr24_5212952   Sample    T    C        0      0        2 
  24   chr24_5212953     AAsi    A    G        0      0        2 
  24   chr24_5212953     AKia    A    G        0      0        2 
  24   chr24_5212953     AOna    A    G        0      0        2 
  24   chr24_5212953     ASom    A    G        0      0        2 
  24   chr24_5212953     HCab    A    G        0      0        2 
  24   chr24_5212953     HPrz    A    G        0      0        2 
  24   chr24_5212953     ZBoe    A    G        0      0        2 
  24   chr24_5212953     ZGre    A    G        0      0        2 
  24   chr24_5212953     ZHar    A    G        1      2        2 
  24   chr24_5212953   Sample    A    G        0      0        2 
  24   chr24_5222117     AAsi    T    C        0      0        2 
  24   chr24_5222117     AKia    T    C        0      0        2 
  24   chr24_5222117     AOna    T    C        0      0        2 
  24   chr24_5222117     ASom    T    C        0      0        2 
  24   chr24_5222117     HCab    T    C        1      2        2 
  24   chr24_5222117     HPrz    T    C        1      2        2 
  24   chr24_5222117     ZBoe    T    C        0      0        2 
  24   chr24_5222117     ZGre    T    C        0      0        2 
  24   chr24_5222117     ZHar    T    C        0      0        2 
  24   chr24_5222117   Sample    T    C        0      0        2 
  24   chr24_5231919     AAsi    C    T        0      0        2 
  24   chr24_5231919     AKia    C    T        0      0        2 
  24   chr24_5231919     AOna    C    T        0      0        2 
  24   chr24_5231919     ASom    C    T        0      0        2 
  24   chr24_5231919     HCab    C    T      0.5      1        2 
  24   chr24_5231919     HPrz    C    T        0      0        2 
  24   chr24_5231919     ZBoe    C    T        0      0        2 
  24   chr24_5231919     ZGre    C    T        0      0        2 
  24   chr24_5231919     ZHar    C    T        0      0        2 
  24   chr24_5231919   Sample    C    T        0      0        2 
  24   chr24_5236016     AAsi    C    T        1      2        2 
  24   chr24_5236016     AKia    C    T        0      0        2 
  24   chr24_5236016     AOna    C    T        0      0        2 
  24   chr24_5236016     ASom    C    T        0      0        2 
  24   chr24_5236016     HCab    C    T        0      0        2 
  24   chr24_5236016     HPrz    C    T        0      0        2 
  24   chr24_5236016     ZBoe    C    T        0      0        2 
  24   chr24_5236016     ZGre    C    T        0      0        2 
  24   chr24_5236016     ZHar    C    T        0      0        2 
  24   chr24_5236016   Sample    C    T        0      0        2 
  24   chr24_5236353     AAsi    T    G        0      0        2 
  24   chr24_5236353     AKia    T    G        0      0        2 
  24   chr24_5236353     AOna    T    G        0      0        2 
  24   chr24_5236353     ASom    T    G        1      2        2 
  24   chr24_5236353     HCab    T    G        0      0        2 
  24   chr24_5236353     HPrz    T    G        0      0        2 
  24   chr24_5236353     ZBoe    T    G        0      0        2 
  24   chr24_5236353     ZGre    T    G        0      0        2 
  24   chr24_5236353     ZHar    T    G        0      0        2 
  24   chr24_5236353   Sample    T    G        1      2        2 
  24   chr24_5261021     AAsi    A    G        0      0        2 
  24   chr24_5261021     AKia    A    G        0      0        2 
  24   chr24_5261021     AOna    A    G      0.5      1        2 
  24   chr24_5261021     ASom    A    G        0      0        2 
  24   chr24_5261021     HCab    A    G        0      0        2 
  24   chr24_5261021     HPrz    A    G        0      0        2 
  24   chr24_5261021     ZBoe    A    G        0      0        2 
  24   chr24_5261021     ZGre    A    G        0      0        2 
  24   chr24_5261021     ZHar    A    G        0      0        2 
  24   chr24_5261021   Sample    A    G        0      0        2 
  24   chr24_5270585     AAsi    A    T        0      0        2 
  24   chr24_5270585     AKia    A    T        0      0        2 
  24   chr24_5270585     AOna    A    T        0      0        2 
  24   chr24_5270585     ASom    A    T        0      0        2 
  24   chr24_5270585     HCab    A    T        0      0        2 
  24   chr24_5270585     HPrz    A    T        0      0        2 
  24   chr24_5270585     ZBoe    A    T        0      0        2 
  24   chr24_5270585     ZGre    A    T      0.5      1        2 
  24   chr24_5270585     ZHar    A    T        0      0        2 
  24   chr24_5270585   Sample    A    T        0      0        2 
  24   chr24_5272339     AAsi    A    G        0      0        2 
  24   chr24_5272339     AKia    A    G        0      0        2 
  24   chr24_5272339     AOna    A    G        0      0        2 
  24   chr24_5272339     ASom    A    G        0      0        2 
  24   chr24_5272339     HCab    A    G        0      0        2 
  24   chr24_5272339     HPrz    A    G        0      0        2 
  24   chr24_5272339     ZBoe    A    G        0      0        2 
  24   chr24_5272339     ZGre    A    G      0.5      1        2 
  24   chr24_5272339     ZHar    A    G        0      0        2 
  24   chr24_5272339   Sample    A    G        0      0        2 
  24   chr24_5273238     AAsi    A    G        0      0        2 
  24   chr24_5273238     AKia    A    G        0      0        2 
  24   chr24_5273238     AOna    A    G        0      0        2 
  24   chr24_5273238     ASom    A    G        0      0        2 
  24   chr24_5273238     HCab    A    G        0      0        2 
  24   chr24_5273238     HPrz    A    G        0      0        2 
  24   chr24_5273238     ZBoe    A    G      0.5      1        2 
  24   chr24_5273238     ZGre    A    G        0      0        2 
  24   chr24_5273238     ZHar    A    G        0      0        2 
  24   chr24_5273238   Sample    A    G        0      0        2 
  24   chr24_5275869     AAsi    A    G        0      0        2 
  24   chr24_5275869     AKia    A    G        0      0        2 
  24   chr24_5275869     AOna    A    G        0      0        2 
  24   chr24_5275869     ASom    A    G      0.5      1        2 
  24   chr24_5275869     HCab    A    G        0      0        2 
  24   chr24_5275869     HPrz    A    G        0      0        2 
  24   chr24_5275869     ZBoe    A    G        0      0        2 
  24   chr24_5275869     ZGre    A    G        0      0        2 
  24   chr24_5275869     ZHar    A    G        0      0        2 
  24   chr24_5275869   Sample    A    G        0      0        2 
  24   chr24_5280190     AAsi    A    G        1      2        2 
  24   chr24_5280190     AKia    A    G        0      0        2 
  24   chr24_5280190     AOna    A    G        0      0        2 
  24   chr24_5280190     ASom    A    G        0      0        2 
  24   chr24_5280190     HCab    A    G        0      0        2 
  24   chr24_5280190     HPrz    A    G        0      0        2 
  24   chr24_5280190     ZBoe    A    G        0      0        2 
  24   chr24_5280190     ZGre    A    G        0      0        2 
  24   chr24_5280190     ZHar    A    G        0      0        2 
  24   chr24_5280190   Sample    A    G        1      2        2 
  24   chr24_5288031     AAsi    G    T        0      0        2 
  24   chr24_5288031     AKia    G    T        0      0        2 
  24   chr24_5288031     AOna    G    T        0      0        2 
  24   chr24_5288031     ASom    G    T        0      0        2 
  24   chr24_5288031     HCab    G    T        0      0        2 
  24   chr24_5288031     HPrz    G    T        0      0        2 
  24   chr24_5288031     ZBoe    G    T        1      2        2 
  24   chr24_5288031     ZGre    G    T        0      0        2 
  24   chr24_5288031     ZHar    G    T        0      0        2 
  24   chr24_5288031   Sample    G    T        0      0        2 
  24   chr24_5291632     AAsi    T    C        0      0        2 
  24   chr24_5291632     AKia    T    C        0      0        2 
  24   chr24_5291632     AOna    T    C        0      0        2 
  24   chr24_5291632     ASom    T    C        0      0        2 
  24   chr24_5291632     HCab    T    C        0      0        2 
  24   chr24_5291632     HPrz    T    C        0      0        2 
  24   chr24_5291632     ZBoe    T    C      0.5      1        2 
  24   chr24_5291632     ZGre    T    C        0      0        2 
  24   chr24_5291632     ZHar    T    C        0      0        2 
  24   chr24_5291632   Sample    T    C        0      0        2 
  24   chr24_5309063     AAsi    A    C        0      0        2 
  24   chr24_5309063     AKia    A    C        0      0        2 
  24   chr24_5309063     AOna    A    C        1      2        2 
  24   chr24_5309063     ASom    A    C        0      0        2 
  24   chr24_5309063     HCab    A    C        0      0        2 
  24   chr24_5309063     HPrz    A    C        0      0        2 
  24   chr24_5309063     ZBoe    A    C        0      0        2 
  24   chr24_5309063     ZGre    A    C        0      0        2 
  24   chr24_5309063     ZHar    A    C        0      0        2 
  24   chr24_5309063   Sample    A    C        0      0        2 
  24   chr24_5310439     AAsi    A    C        0      0        2 
  24   chr24_5310439     AKia    A    C        0      0        2 
  24   chr24_5310439     AOna    A    C        0      0        2 
  24   chr24_5310439     ASom    A    C        0      0        2 
  24   chr24_5310439     HCab    A    C        0      0        2 
  24   chr24_5310439     HPrz    A    C        0      0        2 
  24   chr24_5310439     ZBoe    A    C        0      0        2 
  24   chr24_5310439     ZGre    A    C      0.5      1        2 
  24   chr24_5310439     ZHar    A    C        0      0        2 
  24   chr24_5310439   Sample    A    C        0      0        2 
  24   chr24_5314272     AAsi    A    G        0      0        2 
  24   chr24_5314272     AKia    A    G        0      0        2 
  24   chr24_5314272     AOna    A    G        0      0        2 
  24   chr24_5314272     ASom    A    G        0      0        2 
  24   chr24_5314272     HCab    A    G        0      0        2 
  24   chr24_5314272     HPrz    A    G        0      0        2 
  24   chr24_5314272     ZBoe    A    G        0      0        2 
  24   chr24_5314272     ZGre    A    G        0      0        2 
  24   chr24_5314272     ZHar    A    G        1      2        2 
  24   chr24_5314272   Sample    A    G        0      0        2 
  24   chr24_5315787     AAsi    T    C        0      0        2 
  24   chr24_5315787     AKia    T    C        0      0        2 
  24   chr24_5315787     AOna    T    C      0.5      1        2 
  24   chr24_5315787     ASom    T    C        0      0        2 
  24   chr24_5315787     HCab    T    C        0      0        2 
  24   chr24_5315787     HPrz    T    C        0      0        2 
  24   chr24_5315787     ZBoe    T    C        0      0        2 
  24   chr24_5315787     ZGre    T    C        0      0        2 
  24   chr24_5315787     ZHar    T    C        0      0        2 
  24   chr24_5315787   Sample    T    C        0      0        2 
  24   chr24_5321314     AAsi    G    A        0      0        2 
  24   chr24_5321314     AKia    G    A        0      0        2 
  24   chr24_5321314     AOna    G    A        0      0        2 
  24   chr24_5321314     ASom    G    A        0      0        2 
  24   chr24_5321314     HCab    G    A        1      2        2 
  24   chr24_5321314     HPrz    G    A        1      2        2 
  24   chr24_5321314     ZBoe    G    A        0      0        2 
  24   chr24_5321314     ZGre    G    A        0      0        2 
  24   chr24_5321314     ZHar    G    A        0      0        2 
  24   chr24_5321314   Sample    G    A        0      0        2 
  24   chr24_5322963     AAsi    A    T        0      0        2 
  24   chr24_5322963     AKia    A    T        0      0        2 
  24   chr24_5322963     AOna    A    T        0      0        2 
  24   chr24_5322963     ASom    A    T        0      0        2 
  24   chr24_5322963     HCab    A    T        1      2        2 
  24   chr24_5322963     HPrz    A    T        1      2        2 
  24   chr24_5322963     ZBoe    A    T        0      0        2 
  24   chr24_5322963     ZGre    A    T        0      0        2 
  24   chr24_5322963     ZHar    A    T        0      0        2 
  24   chr24_5322963   Sample    A    T        0      0        2 
  24   chr24_5323350     AAsi    G    T        0      0        2 
  24   chr24_5323350     AKia    G    T        0      0        2 
  24   chr24_5323350     AOna    G    T        0      0        2 
  24   chr24_5323350     ASom    G    T        0      0        2 
  24   chr24_5323350     HCab    G    T        0      0        2 
  24   chr24_5323350     HPrz    G    T      0.5      1        2 
  24   chr24_5323350     ZBoe    G    T        0      0        2 
  24   chr24_5323350     ZGre    G    T        0      0        2 
  24   chr24_5323350     ZHar    G    T        0      0        2 
  24   chr24_5323350   Sample    G    T        0      0        2 
  24   chr24_5324103     AAsi    C    T        0      0        2 
  24   chr24_5324103     AKia    C    T        1      2        2 
  24   chr24_5324103     AOna    C    T        0      0        2 
  24   chr24_5324103     ASom    C    T        0      0        2 
  24   chr24_5324103     HCab    C    T        0      0        2 
  24   chr24_5324103     HPrz    C    T        0      0        2 
  24   chr24_5324103     ZBoe    C    T        0      0        2 
  24   chr24_5324103     ZGre    C    T        0      0        2 
  24   chr24_5324103     ZHar    C    T        0      0        2 
  24   chr24_5324103   Sample    C    T        0      0        2 
  24   chr24_5325742     AAsi    C    T        1      2        2 
  24   chr24_5325742     AKia    C    T        0      0        2 
  24   chr24_5325742     AOna    C    T        0      0        2 
  24   chr24_5325742     ASom    C    T        0      0        2 
  24   chr24_5325742     HCab    C    T        0      0        2 
  24   chr24_5325742     HPrz    C    T        0      0        2 
  24   chr24_5325742     ZBoe    C    T        0      0        2 
  24   chr24_5325742     ZGre    C    T        0      0        2 
  24   chr24_5325742     ZHar    C    T        0      0        2 
  24   chr24_5325742   Sample    C    T        0      0        2 
  24   chr24_5326411     AAsi    G    C        0      0        2 
  24   chr24_5326411     AKia    G    C      0.5      1        2 
  24   chr24_5326411     AOna    G    C        0      0        2 
  24   chr24_5326411     ASom    G    C        0      0        2 
  24   chr24_5326411     HCab    G    C        0      0        2 
  24   chr24_5326411     HPrz    G    C        0      0        2 
  24   chr24_5326411     ZBoe    G    C        0      0        2 
  24   chr24_5326411     ZGre    G    C        0      0        2 
  24   chr24_5326411     ZHar    G    C        0      0        2 
  24   chr24_5326411   Sample    G    C        0      0        2 
  24   chr24_5334749     AAsi    T    C        0      0        2 
  24   chr24_5334749     AKia    T    C        0      0        2 
  24   chr24_5334749     AOna    T    C        0      0        2 
  24   chr24_5334749     ASom    T    C        0      0        2 
  24   chr24_5334749     HCab    T    C        0      0        2 
  24   chr24_5334749     HPrz    T    C        0      0        2 
  24   chr24_5334749     ZBoe    T    C        0      0        2 
  24   chr24_5334749     ZGre    T    C      0.5      1        2 
  24   chr24_5334749     ZHar    T    C        0      0        2 
  24   chr24_5334749   Sample    T    C        0      0        2 
  24   chr24_5335996     AAsi    A    C        0      0        2 
  24   chr24_5335996     AKia    A    C        0      0        2 
  24   chr24_5335996     AOna    A    C        0      0        2 
  24   chr24_5335996     ASom    A    C        0      0        2 
  24   chr24_5335996     HCab    A    C        1      2        2 
  24   chr24_5335996     HPrz    A    C        1      2        2 
  24   chr24_5335996     ZBoe    A    C        0      0        2 
  24   chr24_5335996     ZGre    A    C        0      0        2 
  24   chr24_5335996     ZHar    A    C        0      0        2 
  24   chr24_5335996   Sample    A    C        0      0        2 
  24   chr24_5337891     AAsi    C    A        0      0        2 
  24   chr24_5337891     AKia    C    A        0      0        2 
  24   chr24_5337891     AOna    C    A        0      0        2 
  24   chr24_5337891     ASom    C    A        0      0        2 
  24   chr24_5337891     HCab    C    A        0      0        2 
  24   chr24_5337891     HPrz    C    A        0      0        2 
  24   chr24_5337891     ZBoe    C    A        0      0        2 
  24   chr24_5337891     ZGre    C    A      0.5      1        2 
  24   chr24_5337891     ZHar    C    A        0      0        2 
  24   chr24_5337891   Sample    C    A        0      0        2 
  24   chr24_5345784     AAsi    C    T        0      0        2 
  24   chr24_5345784     AKia    C    T        0      0        2 
  24   chr24_5345784     AOna    C    T        0      0        2 
  24   chr24_5345784     ASom    C    T        0      0        2 
  24   chr24_5345784     HCab    C    T        0      0        2 
  24   chr24_5345784     HPrz    C    T        0      0        2 
  24   chr24_5345784     ZBoe    C    T        0      0        2 
  24   chr24_5345784     ZGre    C    T        0      0        2 
  24   chr24_5345784     ZHar    C    T        1      2        2 
  24   chr24_5345784   Sample    C    T        0      0        2 
  24   chr24_5352588     AAsi    C    T        0      0        2 
  24   chr24_5352588     AKia    C    T        0      0        2 
  24   chr24_5352588     AOna    C    T        0      0        2 
  24   chr24_5352588     ASom    C    T        0      0        2 
  24   chr24_5352588     HCab    C    T        0      0        2 
  24   chr24_5352588     HPrz    C    T        0      0        2 
  24   chr24_5352588     ZBoe    C    T        0      0        2 
  24   chr24_5352588     ZGre    C    T        0      0        2 
  24   chr24_5352588     ZHar    C    T        1      2        2 
  24   chr24_5352588   Sample    C    T        0      0        2 
  24   chr24_5355627     AAsi    G    A        0      0        2 
  24   chr24_5355627     AKia    G    A        0      0        2 
  24   chr24_5355627     AOna    G    A        0      0        2 
  24   chr24_5355627     ASom    G    A        0      0        2 
  24   chr24_5355627     HCab    G    A      0.5      1        2 
  24   chr24_5355627     HPrz    G    A        0      0        2 
  24   chr24_5355627     ZBoe    G    A        0      0        2 
  24   chr24_5355627     ZGre    G    A        0      0        2 
  24   chr24_5355627     ZHar    G    A        0      0        2 
  24   chr24_5355627   Sample    G    A        0      0        2 
  24   chr24_5361253     AAsi    A    T        0      0        2 
  24   chr24_5361253     AKia    A    T        0      0        2 
  24   chr24_5361253     AOna    A    T        0      0        2 
  24   chr24_5361253     ASom    A    T        0      0        2 
  24   chr24_5361253     HCab    A    T        0      0        2 
  24   chr24_5361253     HPrz    A    T        0      0        2 
  24   chr24_5361253     ZBoe    A    T        1      2        2 
  24   chr24_5361253     ZGre    A    T        0      0        2 
  24   chr24_5361253     ZHar    A    T        0      0        2 
  24   chr24_5361253   Sample    A    T        0      0        2 
  24   chr24_5362130     AAsi    T    C        0      0        2 
  24   chr24_5362130     AKia    T    C        0      0        2 
  24   chr24_5362130     AOna    T    C        0      0        2 
  24   chr24_5362130     ASom    T    C        1      2        2 
  24   chr24_5362130     HCab    T    C        0      0        2 
  24   chr24_5362130     HPrz    T    C        0      0        2 
  24   chr24_5362130     ZBoe    T    C        0      0        2 
  24   chr24_5362130     ZGre    T    C        0      0        2 
  24   chr24_5362130     ZHar    T    C        0      0        2 
  24   chr24_5362130   Sample    T    C        0      0        2 
  24   chr24_5363685     AAsi    A    G        0      0        2 
  24   chr24_5363685     AKia    A    G        0      0        2 
  24   chr24_5363685     AOna    A    G        0      0        2 
  24   chr24_5363685     ASom    A    G        0      0        2 
  24   chr24_5363685     HCab    A    G        1      2        2 
  24   chr24_5363685     HPrz    A    G        1      2        2 
  24   chr24_5363685     ZBoe    A    G        0      0        2 
  24   chr24_5363685     ZGre    A    G        0      0        2 
  24   chr24_5363685     ZHar    A    G        0      0        2 
  24   chr24_5363685   Sample    A    G        0      0        2 
  24   chr24_5364721     AAsi    C    A        0      0        2 
  24   chr24_5364721     AKia    C    A        0      0        2 
  24   chr24_5364721     AOna    C    A        0      0        2 
  24   chr24_5364721     ASom    C    A        0      0        2 
  24   chr24_5364721     HCab    C    A        1      2        2 
  24   chr24_5364721     HPrz    C    A        1      2        2 
  24   chr24_5364721     ZBoe    C    A        0      0        2 
  24   chr24_5364721     ZGre    C    A        0      0        2 
  24   chr24_5364721     ZHar    C    A        0      0        2 
  24   chr24_5364721   Sample    C    A        0      0        2 
  24   chr24_5371123     AAsi    C    T        0      0        2 
  24   chr24_5371123     AKia    C    T        0      0        2 
  24   chr24_5371123     AOna    C    T        0      0        2 
  24   chr24_5371123     ASom    C    T        0      0        2 
  24   chr24_5371123     HCab    C    T        0      0        2 
  24   chr24_5371123     HPrz    C    T        0      0        2 
  24   chr24_5371123     ZBoe    C    T        0      0        2 
  24   chr24_5371123     ZGre    C    T        0      0        2 
  24   chr24_5371123     ZHar    C    T      0.5      1        2 
  24   chr24_5371123   Sample    C    T        0      0        2 
  24   chr24_5378977     AAsi    C    G        0      0        2 
  24   chr24_5378977     AKia    C    G        0      0        2 
  24   chr24_5378977     AOna    C    G        0      0        2 
  24   chr24_5378977     ASom    C    G        0      0        2 
  24   chr24_5378977     HCab    C    G        0      0        2 
  24   chr24_5378977     HPrz    C    G        0      0        2 
  24   chr24_5378977     ZBoe    C    G      0.5      1        2 
  24   chr24_5378977     ZGre    C    G        0      0        2 
  24   chr24_5378977     ZHar    C    G        0      0        2 
  24   chr24_5378977   Sample    C    G        0      0        2 
  24   chr24_5381728     AAsi    A    C        0      0        2 
  24   chr24_5381728     AKia    A    C        0      0        2 
  24   chr24_5381728     AOna    A    C        0      0        2 
  24   chr24_5381728     ASom    A    C        0      0        2 
  24   chr24_5381728     HCab    A    C        0      0        2 
  24   chr24_5381728     HPrz    A    C      0.5      1        2 
  24   chr24_5381728     ZBoe    A    C        0      0        2 
  24   chr24_5381728     ZGre    A    C        0      0        2 
  24   chr24_5381728     ZHar    A    C        0      0        2 
  24   chr24_5381728   Sample    A    C        0      0        2 
  24   chr24_5384722     AAsi    A    G        0      0        2 
  24   chr24_5384722     AKia    A    G        0      0        2 
  24   chr24_5384722     AOna    A    G        0      0        2 
  24   chr24_5384722     ASom    A    G        0      0        2 
  24   chr24_5384722     HCab    A    G        1      2        2 
  24   chr24_5384722     HPrz    A    G        1      2        2 
  24   chr24_5384722     ZBoe    A    G        0      0        2 
  24   chr24_5384722     ZGre    A    G        0      0        2 
  24   chr24_5384722     ZHar    A    G        0      0        2 
  24   chr24_5384722   Sample    A    G        0      0        2 
  24   chr24_5385166     AAsi    C    T        0      0        2 
  24   chr24_5385166     AKia    C    T        0      0        2 
  24   chr24_5385166     AOna    C    T        0      0        2 
  24   chr24_5385166     ASom    C    T        0      0        2 
  24   chr24_5385166     HCab    C    T        0      0        2 
  24   chr24_5385166     HPrz    C    T      0.5      1        2 
  24   chr24_5385166     ZBoe    C    T        0      0        2 
  24   chr24_5385166     ZGre    C    T        0      0        2 
  24   chr24_5385166     ZHar    C    T        0      0        2 
  24   chr24_5385166   Sample    C    T        0      0        2 
  24   chr24_5392987     AAsi    T    C        0      0        2 
  24   chr24_5392987     AKia    T    C        0      0        2 
  24   chr24_5392987     AOna    T    C        0      0        2 
  24   chr24_5392987     ASom    T    C        0      0        2 
  24   chr24_5392987     HCab    T    C        1      2        2 
  24   chr24_5392987     HPrz    T    C        1      2        2 
  24   chr24_5392987     ZBoe    T    C        0      0        2 
  24   chr24_5392987     ZGre    T    C        0      0        2 
  24   chr24_5392987     ZHar    T    C        0      0        2 
  24   chr24_5392987   Sample    T    C        0      0        2 
  24   chr24_5396988     AAsi    G    A        0      0        2 
  24   chr24_5396988     AKia    G    A        1      2        2 
  24   chr24_5396988     AOna    G    A        1      2        2 
  24   chr24_5396988     ASom    G    A        0      0        2 
  24   chr24_5396988     HCab    G    A        0      0        2 
  24   chr24_5396988     HPrz    G    A        0      0        2 
  24   chr24_5396988     ZBoe    G    A        0      0        2 
  24   chr24_5396988     ZGre    G    A        0      0        2 
  24   chr24_5396988     ZHar    G    A        0      0        2 
  24   chr24_5396988   Sample    G    A        0      0        2 
  24   chr24_5397002     AAsi    T    A        0      0        2 
  24   chr24_5397002     AKia    T    A        1      2        2 
  24   chr24_5397002     AOna    T    A        1      2        2 
  24   chr24_5397002     ASom    T    A        0      0        2 
  24   chr24_5397002     HCab    T    A        0      0        2 
  24   chr24_5397002     HPrz    T    A        0      0        2 
  24   chr24_5397002     ZBoe    T    A        0      0        2 
  24   chr24_5397002     ZGre    T    A        0      0        2 
  24   chr24_5397002     ZHar    T    A        0      0        2 
  24   chr24_5397002   Sample    T    A        0      0        2 
  24   chr24_5397661     AAsi    A    G        0      0        2 
  24   chr24_5397661     AKia    A    G        0      0        2 
  24   chr24_5397661     AOna    A    G        0      0        2 
  24   chr24_5397661     ASom    A    G        0      0        2 
  24   chr24_5397661     HCab    A    G        1      2        2 
  24   chr24_5397661     HPrz    A    G        1      2        2 
  24   chr24_5397661     ZBoe    A    G        0      0        2 
  24   chr24_5397661     ZGre    A    G        0      0        2 
  24   chr24_5397661     ZHar    A    G        0      0        2 
  24   chr24_5397661   Sample    A    G        0      0        2 
  24   chr24_5399950     AAsi    T    C        0      0        2 
  24   chr24_5399950     AKia    T    C        0      0        2 
  24   chr24_5399950     AOna    T    C        1      2        2 
  24   chr24_5399950     ASom    T    C        0      0        2 
  24   chr24_5399950     HCab    T    C        0      0        2 
  24   chr24_5399950     HPrz    T    C        0      0        2 
  24   chr24_5399950     ZBoe    T    C        0      0        2 
  24   chr24_5399950     ZGre    T    C        0      0        2 
  24   chr24_5399950     ZHar    T    C        0      0        2 
  24   chr24_5399950   Sample    T    C        0      0        2 
  24   chr24_5401123     AAsi    G    A        0      0        2 
  24   chr24_5401123     AKia    G    A        0      0        2 
  24   chr24_5401123     AOna    G    A        0      0        2 
  24   chr24_5401123     ASom    G    A        0      0        2 
  24   chr24_5401123     HCab    G    A        1      2        2 
  24   chr24_5401123     HPrz    G    A        1      2        2 
  24   chr24_5401123     ZBoe    G    A        0      0        2 
  24   chr24_5401123     ZGre    G    A        0      0        2 
  24   chr24_5401123     ZHar    G    A        0      0        2 
  24   chr24_5401123   Sample    G    A        0      0        2 
  24   chr24_5403358     AAsi    T    C        0      0        2 
  24   chr24_5403358     AKia    T    C        0      0        2 
  24   chr24_5403358     AOna    T    C        0      0        2 
  24   chr24_5403358     ASom    T    C      0.5      1        2 
  24   chr24_5403358     HCab    T    C        0      0        2 
  24   chr24_5403358     HPrz    T    C        0      0        2 
  24   chr24_5403358     ZBoe    T    C        0      0        2 
  24   chr24_5403358     ZGre    T    C        0      0        2 
  24   chr24_5403358     ZHar    T    C        0      0        2 
  24   chr24_5403358   Sample    T    C        0      0        2 
  24   chr24_5405532     AAsi    C    T        0      0        2 
  24   chr24_5405532     AKia    C    T      0.5      1        2 
  24   chr24_5405532     AOna    C    T        0      0        2 
  24   chr24_5405532     ASom    C    T        0      0        2 
  24   chr24_5405532     HCab    C    T        0      0        2 
  24   chr24_5405532     HPrz    C    T        0      0        2 
  24   chr24_5405532     ZBoe    C    T        0      0        2 
  24   chr24_5405532     ZGre    C    T        0      0        2 
  24   chr24_5405532     ZHar    C    T        0      0        2 
  24   chr24_5405532   Sample    C    T        0      0        2 
  24   chr24_5407894     AAsi    T    C        0      0        2 
  24   chr24_5407894     AKia    T    C        0      0        2 
  24   chr24_5407894     AOna    T    C        0      0        2 
  24   chr24_5407894     ASom    T    C        0      0        2 
  24   chr24_5407894     HCab    T    C        1      2        2 
  24   chr24_5407894     HPrz    T    C        1      2        2 
  24   chr24_5407894     ZBoe    T    C        0      0        2 
  24   chr24_5407894     ZGre    T    C        0      0        2 
  24   chr24_5407894     ZHar    T    C        0      0        2 
  24   chr24_5407894   Sample    T    C        0      0        2 
  24   chr24_5409075     AAsi    G    T        0      0        2 
  24   chr24_5409075     AKia    G    T        0      0        2 
  24   chr24_5409075     AOna    G    T        0      0        2 
  24   chr24_5409075     ASom    G    T        0      0        2 
  24   chr24_5409075     HCab    G    T        1      2        2 
  24   chr24_5409075     HPrz    G    T        1      2        2 
  24   chr24_5409075     ZBoe    G    T        0      0        2 
  24   chr24_5409075     ZGre    G    T        0      0        2 
  24   chr24_5409075     ZHar    G    T        0      0        2 
  24   chr24_5409075   Sample    G    T        0      0        2 
  24   chr24_5409173     AAsi    A    G        0      0        2 
  24   chr24_5409173     AKia    A    G        0      0        2 
  24   chr24_5409173     AOna    A    G        0      0        2 
  24   chr24_5409173     ASom    A    G        0      0        2 
  24   chr24_5409173     HCab    A    G        1      2        2 
  24   chr24_5409173     HPrz    A    G        1      2        2 
  24   chr24_5409173     ZBoe    A    G        0      0        2 
  24   chr24_5409173     ZGre    A    G        0      0        2 
  24   chr24_5409173     ZHar    A    G        0      0        2 
  24   chr24_5409173   Sample    A    G        0      0        2 
  24   chr24_5419057     AAsi    G    A        0      0        2 
  24   chr24_5419057     AKia    G    A      0.5      1        2 
  24   chr24_5419057     AOna    G    A        0      0        2 
  24   chr24_5419057     ASom    G    A        0      0        2 
  24   chr24_5419057     HCab    G    A        0      0        2 
  24   chr24_5419057     HPrz    G    A        0      0        2 
  24   chr24_5419057     ZBoe    G    A        0      0        2 
  24   chr24_5419057     ZGre    G    A        0      0        2 
  24   chr24_5419057     ZHar    G    A        0      0        2 
  24   chr24_5419057   Sample    G    A        0      0        2 
  24   chr24_5421081     AAsi    G    T        0      0        2 
  24   chr24_5421081     AKia    G    T        0      0        2 
  24   chr24_5421081     AOna    G    T        0      0        2 
  24   chr24_5421081     ASom    G    T        0      0        2 
  24   chr24_5421081     HCab    G    T        0      0        2 
  24   chr24_5421081     HPrz    G    T        0      0        2 
  24   chr24_5421081     ZBoe    G    T        0      0        2 
  24   chr24_5421081     ZGre    G    T      0.5      1        2 
  24   chr24_5421081     ZHar    G    T        0      0        2 
  24   chr24_5421081   Sample    G    T        0      0        2 
  24   chr24_5431642     AAsi    A    G        0      0        2 
  24   chr24_5431642     AKia    A    G        0      0        2 
  24   chr24_5431642     AOna    A    G        0      0        2 
  24   chr24_5431642     ASom    A    G        0      0        2 
  24   chr24_5431642     HCab    A    G        0      0        2 
  24   chr24_5431642     HPrz    A    G      0.5      1        2 
  24   chr24_5431642     ZBoe    A    G        0      0        2 
  24   chr24_5431642     ZGre    A    G        0      0        2 
  24   chr24_5431642     ZHar    A    G        0      0        2 
  24   chr24_5431642   Sample    A    G        0      0        2 
  24   chr24_5438020     AAsi    A    G        0      0        2 
  24   chr24_5438020     AKia    A    G        0      0        2 
  24   chr24_5438020     AOna    A    G        0      0        2 
  24   chr24_5438020     ASom    A    G        0      0        2 
  24   chr24_5438020     HCab    A    G        1      2        2 
  24   chr24_5438020     HPrz    A    G        0      0        2 
  24   chr24_5438020     ZBoe    A    G        0      0        2 
  24   chr24_5438020     ZGre    A    G        0      0        2 
  24   chr24_5438020     ZHar    A    G        0      0        2 
  24   chr24_5438020   Sample    A    G        0      0        2 
  24   chr24_5447903     AAsi    C    T        0      0        2 
  24   chr24_5447903     AKia    C    T        1      2        2 
  24   chr24_5447903     AOna    C    T        1      2        2 
  24   chr24_5447903     ASom    C    T        0      0        2 
  24   chr24_5447903     HCab    C    T        0      0        2 
  24   chr24_5447903     HPrz    C    T        0      0        2 
  24   chr24_5447903     ZBoe    C    T        0      0        2 
  24   chr24_5447903     ZGre    C    T        0      0        2 
  24   chr24_5447903     ZHar    C    T        0      0        2 
  24   chr24_5447903   Sample    C    T        0      0        2 
  24   chr24_5450327     AAsi    C    T      0.5      1        2 
  24   chr24_5450327     AKia    C    T        0      0        2 
  24   chr24_5450327     AOna    C    T        0      0        2 
  24   chr24_5450327     ASom    C    T        1      2        2 
  24   chr24_5450327     HCab    C    T        0      0        2 
  24   chr24_5450327     HPrz    C    T        0      0        2 
  24   chr24_5450327     ZBoe    C    T        0      0        2 
  24   chr24_5450327     ZGre    C    T        0      0        2 
  24   chr24_5450327     ZHar    C    T        0      0        2 
  24   chr24_5450327   Sample    C    T        1      2        2 
  24   chr24_5451804     AAsi    C    T        0      0        2 
  24   chr24_5451804     AKia    C    T        0      0        2 
  24   chr24_5451804     AOna    C    T        0      0        2 
  24   chr24_5451804     ASom    C    T        0      0        2 
  24   chr24_5451804     HCab    C    T      0.5      1        2 
  24   chr24_5451804     HPrz    C    T        0      0        2 
  24   chr24_5451804     ZBoe    C    T        0      0        2 
  24   chr24_5451804     ZGre    C    T        0      0        2 
  24   chr24_5451804     ZHar    C    T        0      0        2 
  24   chr24_5451804   Sample    C    T        0      0        2 
  24   chr24_5453450     AAsi    G    C        0      0        2 
  24   chr24_5453450     AKia    G    C        0      0        2 
  24   chr24_5453450     AOna    G    C        0      0        2 
  24   chr24_5453450     ASom    G    C        0      0        2 
  24   chr24_5453450     HCab    G    C        0      0        2 
  24   chr24_5453450     HPrz    G    C        0      0        2 
  24   chr24_5453450     ZBoe    G    C        0      0        2 
  24   chr24_5453450     ZGre    G    C        0      0        2 
  24   chr24_5453450     ZHar    G    C      0.5      1        2 
  24   chr24_5453450   Sample    G    C        0      0        2 
  24   chr24_5457606     AAsi    A    G        0      0        2 
  24   chr24_5457606     AKia    A    G        0      0        2 
  24   chr24_5457606     AOna    A    G        0      0        2 
  24   chr24_5457606     ASom    A    G        0      0        2 
  24   chr24_5457606     HCab    A    G        0      0        2 
  24   chr24_5457606     HPrz    A    G        0      0        2 
  24   chr24_5457606     ZBoe    A    G      0.5      1        2 
  24   chr24_5457606     ZGre    A    G        0      0        2 
  24   chr24_5457606     ZHar    A    G        0      0        2 
  24   chr24_5457606   Sample    A    G        0      0        2 
  24   chr24_5459938     AAsi    C    T        0      0        2 
  24   chr24_5459938     AKia    C    T        1      2        2 
  24   chr24_5459938     AOna    C    T        1      2        2 
  24   chr24_5459938     ASom    C    T        0      0        2 
  24   chr24_5459938     HCab    C    T        0      0        2 
  24   chr24_5459938     HPrz    C    T        0      0        2 
  24   chr24_5459938     ZBoe    C    T        0      0        2 
  24   chr24_5459938     ZGre    C    T        0      0        2 
  24   chr24_5459938     ZHar    C    T        0      0        2 
  24   chr24_5459938   Sample    C    T        0      0        2 
  24   chr24_5460022     AAsi    T    G        0      0        2 
  24   chr24_5460022     AKia    T    G        0      0        2 
  24   chr24_5460022     AOna    T    G        0      0        2 
  24   chr24_5460022     ASom    T    G        0      0        2 
  24   chr24_5460022     HCab    T    G        0      0        2 
  24   chr24_5460022     HPrz    T    G        0      0        2 
  24   chr24_5460022     ZBoe    T    G        0      0        2 
  24   chr24_5460022     ZGre    T    G        0      0        2 
  24   chr24_5460022     ZHar    T    G        1      2        2 
  24   chr24_5460022   Sample    T    G        0      0        2 
  24   chr24_5463901     AAsi    C    A        0      0        2 
  24   chr24_5463901     AKia    C    A        0      0        2 
  24   chr24_5463901     AOna    C    A        0      0        2 
  24   chr24_5463901     ASom    C    A        0      0        2 
  24   chr24_5463901     HCab    C    A        1      2        2 
  24   chr24_5463901     HPrz    C    A        1      2        2 
  24   chr24_5463901     ZBoe    C    A        0      0        2 
  24   chr24_5463901     ZGre    C    A        0      0        2 
  24   chr24_5463901     ZHar    C    A        0      0        2 
  24   chr24_5463901   Sample    C    A        0      0        2 
  24   chr24_5463975     AAsi    T    C        0      0        2 
  24   chr24_5463975     AKia    T    C        0      0        2 
  24   chr24_5463975     AOna    T    C        0      0        2 
  24   chr24_5463975     ASom    T    C        0      0        2 
  24   chr24_5463975     HCab    T    C        0      0        2 
  24   chr24_5463975     HPrz    T    C        0      0        2 
  24   chr24_5463975     ZBoe    T    C      0.5      1        2 
  24   chr24_5463975     ZGre    T    C        0      0        2 
  24   chr24_5463975     ZHar    T    C        0      0        2 
  24   chr24_5463975   Sample    T    C        0      0        2 
  24   chr24_5466487     AAsi    T    C        0      0        2 
  24   chr24_5466487     AKia    T    C        0      0        2 
  24   chr24_5466487     AOna    T    C        0      0        2 
  24   chr24_5466487     ASom    T    C        0      0        2 
  24   chr24_5466487     HCab    T    C        1      2        2 
  24   chr24_5466487     HPrz    T    C        1      2        2 
  24   chr24_5466487     ZBoe    T    C        0      0        2 
  24   chr24_5466487     ZGre    T    C        0      0        2 
  24   chr24_5466487     ZHar    T    C        0      0        2 
  24   chr24_5466487   Sample    T    C        0      0        2 
  24   chr24_5477701     AAsi    C    T        0      0        2 
  24   chr24_5477701     AKia    C    T        0      0        2 
  24   chr24_5477701     AOna    C    T        1      2        2 
  24   chr24_5477701     ASom    C    T        0      0        2 
  24   chr24_5477701     HCab    C    T        0      0        2 
  24   chr24_5477701     HPrz    C    T        0      0        2 
  24   chr24_5477701     ZBoe    C    T      0.5      1        2 
  24   chr24_5477701     ZGre    C    T        0      0        2 
  24   chr24_5477701     ZHar    C    T        0      0        2 
  24   chr24_5477701   Sample    C    T        0      0        2 
  24   chr24_5480706     AAsi    T    C        0      0        2 
  24   chr24_5480706     AKia    T    C        0      0        2 
  24   chr24_5480706     AOna    T    C        0      0        2 
  24   chr24_5480706     ASom    T    C        0      0        2 
  24   chr24_5480706     HCab    T    C      0.5      1        2 
  24   chr24_5480706     HPrz    T    C        0      0        2 
  24   chr24_5480706     ZBoe    T    C        0      0        2 
  24   chr24_5480706     ZGre    T    C        0      0        2 
  24   chr24_5480706     ZHar    T    C        0      0        2 
  24   chr24_5480706   Sample    T    C        0      0        2 
  24   chr24_5480858     AAsi    T    C        0      0        2 
  24   chr24_5480858     AKia    T    C        0      0        2 
  24   chr24_5480858     AOna    T    C        0      0        2 
  24   chr24_5480858     ASom    T    C        0      0        2 
  24   chr24_5480858     HCab    T    C      0.5      1        2 
  24   chr24_5480858     HPrz    T    C        0      0        2 
  24   chr24_5480858     ZBoe    T    C        0      0        2 
  24   chr24_5480858     ZGre    T    C        0      0        2 
  24   chr24_5480858     ZHar    T    C        0      0        2 
  24   chr24_5480858   Sample    T    C        0      0        2 
  24   chr24_5488573     AAsi    T    C        0      0        2 
  24   chr24_5488573     AKia    T    C        0      0        2 
  24   chr24_5488573     AOna    T    C        1      2        2 
  24   chr24_5488573     ASom    T    C        0      0        2 
  24   chr24_5488573     HCab    T    C        0      0        2 
  24   chr24_5488573     HPrz    T    C        0      0        2 
  24   chr24_5488573     ZBoe    T    C        0      0        2 
  24   chr24_5488573     ZGre    T    C        0      0        2 
  24   chr24_5488573     ZHar    T    C        0      0        2 
  24   chr24_5488573   Sample    T    C        0      0        2 
  24   chr24_5489133     AAsi    G    C        0      0        2 
  24   chr24_5489133     AKia    G    C        0      0        2 
  24   chr24_5489133     AOna    G    C        0      0        2 
  24   chr24_5489133     ASom    G    C        0      0        2 
  24   chr24_5489133     HCab    G    C        0      0        2 
  24   chr24_5489133     HPrz    G    C        0      0        2 
  24   chr24_5489133     ZBoe    G    C        0      0        2 
  24   chr24_5489133     ZGre    G    C        0      0        2 
  24   chr24_5489133     ZHar    G    C        1      2        2 
  24   chr24_5489133   Sample    G    C        0      0        2 
  24   chr24_5494909     AAsi    G    A        0      0        2 
  24   chr24_5494909     AKia    G    A        0      0        2 
  24   chr24_5494909     AOna    G    A        1      2        2 
  24   chr24_5494909     ASom    G    A        0      0        2 
  24   chr24_5494909     HCab    G    A        0      0        2 
  24   chr24_5494909     HPrz    G    A        0      0        2 
  24   chr24_5494909     ZBoe    G    A        1      2        2 
  24   chr24_5494909     ZGre    G    A        1      2        2 
  24   chr24_5494909     ZHar    G    A        1      2        2 
  24   chr24_5494909   Sample    G    A        0      0        2 
  24   chr24_5499654     AAsi    G    A        0      0        2 
  24   chr24_5499654     AKia    G    A        0      0        2 
  24   chr24_5499654     AOna    G    A        0      0        2 
  24   chr24_5499654     ASom    G    A        0      0        2 
  24   chr24_5499654     HCab    G    A        0      0        2 
  24   chr24_5499654     HPrz    G    A        0      0        2 
  24   chr24_5499654     ZBoe    G    A        0      0        2 
  24   chr24_5499654     ZGre    G    A      0.5      1        2 
  24   chr24_5499654     ZHar    G    A        0      0        2 
  24   chr24_5499654   Sample    G    A        0      0        2 
  24   chr24_5507603     AAsi    G    C        0      0        2 
  24   chr24_5507603     AKia    G    C        0      0        2 
  24   chr24_5507603     AOna    G    C        0      0        2 
  24   chr24_5507603     ASom    G    C        0      0        2 
  24   chr24_5507603     HCab    G    C        1      2        2 
  24   chr24_5507603     HPrz    G    C        1      2        2 
  24   chr24_5507603     ZBoe    G    C        0      0        2 
  24   chr24_5507603     ZGre    G    C        0      0        2 
  24   chr24_5507603     ZHar    G    C        0      0        2 
  24   chr24_5507603   Sample    G    C        0      0        2 
  24   chr24_5514217     AAsi    G    A        0      0        2 
  24   chr24_5514217     AKia    G    A        0      0        2 
  24   chr24_5514217     AOna    G    A        0      0        2 
  24   chr24_5514217     ASom    G    A        0      0        2 
  24   chr24_5514217     HCab    G    A        0      0        2 
  24   chr24_5514217     HPrz    G    A        0      0        2 
  24   chr24_5514217     ZBoe    G    A        0      0        2 
  24   chr24_5514217     ZGre    G    A        1      2        2 
  24   chr24_5514217     ZHar    G    A        0      0        2 
  24   chr24_5514217   Sample    G    A        0      0        2 
  24   chr24_5521628     AAsi    C    T        0      0        2 
  24   chr24_5521628     AKia    C    T        0      0        2 
  24   chr24_5521628     AOna    C    T        0      0        2 
  24   chr24_5521628     ASom    C    T        0      0        2 
  24   chr24_5521628     HCab    C    T        1      2        2 
  24   chr24_5521628     HPrz    C    T        1      2        2 
  24   chr24_5521628     ZBoe    C    T        0      0        2 
  24   chr24_5521628     ZGre    C    T        0      0        2 
  24   chr24_5521628     ZHar    C    T        0      0        2 
  24   chr24_5521628   Sample    C    T        0      0        2 
  24   chr24_5526393     AAsi    T    C        0      0        2 
  24   chr24_5526393     AKia    T    C      0.5      1        2 
  24   chr24_5526393     AOna    T    C        0      0        2 
  24   chr24_5526393     ASom    T    C        0      0        2 
  24   chr24_5526393     HCab    T    C        0      0        2 
  24   chr24_5526393     HPrz    T    C        0      0        2 
  24   chr24_5526393     ZBoe    T    C        0      0        2 
  24   chr24_5526393     ZGre    T    C        0      0        2 
  24   chr24_5526393     ZHar    T    C        0      0        2 
  24   chr24_5526393   Sample    T    C        0      0        2 
  24   chr24_5531091     AAsi    A    G        0      0        2 
  24   chr24_5531091     AKia    A    G        0      0        2 
  24   chr24_5531091     AOna    A    G        0      0        2 
  24   chr24_5531091     ASom    A    G        0      0        2 
  24   chr24_5531091     HCab    A    G        1      2        2 
  24   chr24_5531091     HPrz    A    G        1      2        2 
  24   chr24_5531091     ZBoe    A    G        0      0        2 
  24   chr24_5531091     ZGre    A    G        0      0        2 
  24   chr24_5531091     ZHar    A    G        0      0        2 
  24   chr24_5531091   Sample    A    G        0      0        2 
  24   chr24_5533109     AAsi    G    A        0      0        2 
  24   chr24_5533109     AKia    G    A        0      0        2 
  24   chr24_5533109     AOna    G    A        0      0        2 
  24   chr24_5533109     ASom    G    A      0.5      1        2 
  24   chr24_5533109     HCab    G    A        0      0        2 
  24   chr24_5533109     HPrz    G    A        0      0        2 
  24   chr24_5533109     ZBoe    G    A        0      0        2 
  24   chr24_5533109     ZGre    G    A        0      0        2 
  24   chr24_5533109     ZHar    G    A        0      0        2 
  24   chr24_5533109   Sample    G    A        0      0        2 
  24   chr24_5538438     AAsi    A    G        1      2        2 
  24   chr24_5538438     AKia    A    G        0      0        2 
  24   chr24_5538438     AOna    A    G        0      0        2 
  24   chr24_5538438     ASom    A    G      0.5      1        2 
  24   chr24_5538438     HCab    A    G        0      0        2 
  24   chr24_5538438     HPrz    A    G        0      0        2 
  24   chr24_5538438     ZBoe    A    G        0      0        2 
  24   chr24_5538438     ZGre    A    G        0      0        2 
  24   chr24_5538438     ZHar    A    G        0      0        2 
  24   chr24_5538438   Sample    A    G        1      2        2 
  24   chr24_5540044     AAsi    A    C        0      0        2 
  24   chr24_5540044     AKia    A    C        0      0        2 
  24   chr24_5540044     AOna    A    C        0      0        2 
  24   chr24_5540044     ASom    A    C        0      0        2 
  24   chr24_5540044     HCab    A    C        0      0        2 
  24   chr24_5540044     HPrz    A    C        0      0        2 
  24   chr24_5540044     ZBoe    A    C      0.5      1        2 
  24   chr24_5540044     ZGre    A    C        0      0        2 
  24   chr24_5540044     ZHar    A    C        0      0        2 
  24   chr24_5540044   Sample    A    C        0      0        2 
  24   chr24_5544834     AAsi    T    C        1      2        2 
  24   chr24_5544834     AKia    T    C        0      0        2 
  24   chr24_5544834     AOna    T    C        0      0        2 
  24   chr24_5544834     ASom    T    C        1      2        2 
  24   chr24_5544834     HCab    T    C        1      2        2 
  24   chr24_5544834     HPrz    T    C        1      2        2 
  24   chr24_5544834     ZBoe    T    C        0      0        2 
  24   chr24_5544834     ZGre    T    C        0      0        2 
  24   chr24_5544834     ZHar    T    C        0      0        2 
  24   chr24_5544834   Sample    T    C        1      2        2 
  24   chr24_5553133     AAsi    G    T      0.5      1        2 
  24   chr24_5553133     AKia    G    T        0      0        2 
  24   chr24_5553133     AOna    G    T        0      0        2 
  24   chr24_5553133     ASom    G    T        0      0        2 
  24   chr24_5553133     HCab    G    T        0      0        2 
  24   chr24_5553133     HPrz    G    T        0      0        2 
  24   chr24_5553133     ZBoe    G    T        0      0        2 
  24   chr24_5553133     ZGre    G    T        0      0        2 
  24   chr24_5553133     ZHar    G    T        0      0        2 
  24   chr24_5553133   Sample    G    T        0      0        2 
  24   chr24_5574434     AAsi    A    G        0      0        2 
  24   chr24_5574434     AKia    A    G      0.5      1        2 
  24   chr24_5574434     AOna    A    G        0      0        2 
  24   chr24_5574434     ASom    A    G        0      0        2 
  24   chr24_5574434     HCab    A    G        0      0        2 
  24   chr24_5574434     HPrz    A    G        0      0        2 
  24   chr24_5574434     ZBoe    A    G        0      0        2 
  24   chr24_5574434     ZGre    A    G        0      0        2 
  24   chr24_5574434     ZHar    A    G        0      0        2 
  24   chr24_5574434   Sample    A    G        0      0        2 
  24   chr24_5578245     AAsi    A    G        0      0        2 
  24   chr24_5578245     AKia    A    G        0      0        2 
  24   chr24_5578245     AOna    A    G        0      0        2 
  24   chr24_5578245     ASom    A    G        0      0        2 
  24   chr24_5578245     HCab    A    G        0      0        2 
  24   chr24_5578245     HPrz    A    G        0      0        2 
  24   chr24_5578245     ZBoe    A    G      0.5      1        2 
  24   chr24_5578245     ZGre    A    G        0      0        2 
  24   chr24_5578245     ZHar    A    G        0      0        2 
  24   chr24_5578245   Sample    A    G        0      0        2 
  24   chr24_5588868     AAsi    C    G        0      0        2 
  24   chr24_5588868     AKia    C    G        0      0        2 
  24   chr24_5588868     AOna    C    G      0.5      1        2 
  24   chr24_5588868     ASom    C    G        0      0        2 
  24   chr24_5588868     HCab    C    G        0      0        2 
  24   chr24_5588868     HPrz    C    G        0      0        2 
  24   chr24_5588868     ZBoe    C    G        0      0        2 
  24   chr24_5588868     ZGre    C    G        0      0        2 
  24   chr24_5588868     ZHar    C    G        0      0        2 
  24   chr24_5588868   Sample    C    G        0      0        2 
  24   chr24_5590772     AAsi    C    G        0      0        2 
  24   chr24_5590772     AKia    C    G        0      0        2 
  24   chr24_5590772     AOna    C    G        0      0        2 
  24   chr24_5590772     ASom    C    G        1      2        2 
  24   chr24_5590772     HCab    C    G        0      0        2 
  24   chr24_5590772     HPrz    C    G        0      0        2 
  24   chr24_5590772     ZBoe    C    G        0      0        2 
  24   chr24_5590772     ZGre    C    G        0      0        2 
  24   chr24_5590772     ZHar    C    G        0      0        2 
  24   chr24_5590772   Sample    C    G        0      0        2 
  24   chr24_5592306     AAsi    T    C        0      0        2 
  24   chr24_5592306     AKia    T    C        0      0        2 
  24   chr24_5592306     AOna    T    C        0      0        2 
  24   chr24_5592306     ASom    T    C        0      0        2 
  24   chr24_5592306     HCab    T    C        0      0        2 
  24   chr24_5592306     HPrz    T    C        0      0        2 
  24   chr24_5592306     ZBoe    T    C        0      0        2 
  24   chr24_5592306     ZGre    T    C      0.5      1        2 
  24   chr24_5592306     ZHar    T    C        0      0        2 
  24   chr24_5592306   Sample    T    C        0      0        2 
  24   chr24_5593656     AAsi    G    T        0      0        2 
  24   chr24_5593656     AKia    G    T        0      0        2 
  24   chr24_5593656     AOna    G    T      0.5      1        2 
  24   chr24_5593656     ASom    G    T        0      0        2 
  24   chr24_5593656     HCab    G    T        0      0        2 
  24   chr24_5593656     HPrz    G    T        0      0        2 
  24   chr24_5593656     ZBoe    G    T        0      0        2 
  24   chr24_5593656     ZGre    G    T        0      0        2 
  24   chr24_5593656     ZHar    G    T        0      0        2 
  24   chr24_5593656   Sample    G    T        0      0        2 
  24   chr24_5594722     AAsi    T    A        0      0        2 
  24   chr24_5594722     AKia    T    A        1      2        2 
  24   chr24_5594722     AOna    T    A        0      0        2 
  24   chr24_5594722     ASom    T    A        0      0        2 
  24   chr24_5594722     HCab    T    A        0      0        2 
  24   chr24_5594722     HPrz    T    A        0      0        2 
  24   chr24_5594722     ZBoe    T    A        0      0        2 
  24   chr24_5594722     ZGre    T    A        0      0        2 
  24   chr24_5594722     ZHar    T    A        0      0        2 
  24   chr24_5594722   Sample    T    A        0      0        2 
  24   chr24_5605625     AAsi    T    G        0      0        2 
  24   chr24_5605625     AKia    T    G        0      0        2 
  24   chr24_5605625     AOna    T    G        0      0        2 
  24   chr24_5605625     ASom    T    G      0.5      1        2 
  24   chr24_5605625     HCab    T    G        0      0        2 
  24   chr24_5605625     HPrz    T    G        0      0        2 
  24   chr24_5605625     ZBoe    T    G        0      0        2 
  24   chr24_5605625     ZGre    T    G        0      0        2 
  24   chr24_5605625     ZHar    T    G        0      0        2 
  24   chr24_5605625   Sample    T    G        0      0        2 
  24   chr24_5608514     AAsi    A    G        0      0        2 
  24   chr24_5608514     AKia    A    G        0      0        2 
  24   chr24_5608514     AOna    A    G        0      0        2 
  24   chr24_5608514     ASom    A    G        0      0        2 
  24   chr24_5608514     HCab    A    G        0      0        2 
  24   chr24_5608514     HPrz    A    G        0      0        2 
  24   chr24_5608514     ZBoe    A    G        0      0        2 
  24   chr24_5608514     ZGre    A    G        0      0        2 
  24   chr24_5608514     ZHar    A    G      0.5      1        2 
  24   chr24_5608514   Sample    A    G        0      0        2 
  24   chr24_5610611     AAsi    C    G        0      0        2 
  24   chr24_5610611     AKia    C    G        0      0        2 
  24   chr24_5610611     AOna    C    G        0      0        2 
  24   chr24_5610611     ASom    C    G        0      0        2 
  24   chr24_5610611     HCab    C    G        0      0        2 
  24   chr24_5610611     HPrz    C    G        0      0        2 
  24   chr24_5610611     ZBoe    C    G        0      0        2 
  24   chr24_5610611     ZGre    C    G      0.5      1        2 
  24   chr24_5610611     ZHar    C    G        0      0        2 
  24   chr24_5610611   Sample    C    G        0      0        2 
  24   chr24_5611789     AAsi    G    A        0      0        2 
  24   chr24_5611789     AKia    G    A        0      0        2 
  24   chr24_5611789     AOna    G    A        0      0        2 
  24   chr24_5611789     ASom    G    A        0      0        2 
  24   chr24_5611789     HCab    G    A        0      0        2 
  24   chr24_5611789     HPrz    G    A        0      0        2 
  24   chr24_5611789     ZBoe    G    A        0      0        2 
  24   chr24_5611789     ZGre    G    A      0.5      1        2 
  24   chr24_5611789     ZHar    G    A        0      0        2 
  24   chr24_5611789   Sample    G    A        0      0        2 
  24   chr24_5614801     AAsi    C    A        0      0        2 
  24   chr24_5614801     AKia    C    A        0      0        2 
  24   chr24_5614801     AOna    C    A        0      0        2 
  24   chr24_5614801     ASom    C    A        0      0        2 
  24   chr24_5614801     HCab    C    A        1      2        2 
  24   chr24_5614801     HPrz    C    A        1      2        2 
  24   chr24_5614801     ZBoe    C    A        0      0        2 
  24   chr24_5614801     ZGre    C    A        0      0        2 
  24   chr24_5614801     ZHar    C    A        0      0        2 
  24   chr24_5614801   Sample    C    A        0      0        2 
  24   chr24_5620942     AAsi    A    G        0      0        2 
  24   chr24_5620942     AKia    A    G        0      0        2 
  24   chr24_5620942     AOna    A    G        0      0        2 
  24   chr24_5620942     ASom    A    G        0      0        2 
  24   chr24_5620942     HCab    A    G        1      2        2 
  24   chr24_5620942     HPrz    A    G        1      2        2 
  24   chr24_5620942     ZBoe    A    G        0      0        2 
  24   chr24_5620942     ZGre    A    G        0      0        2 
  24   chr24_5620942     ZHar    A    G        0      0        2 
  24   chr24_5620942   Sample    A    G        0      0        2 
  24   chr24_5622310     AAsi    A    G        0      0        2 
  24   chr24_5622310     AKia    A    G        0      0        2 
  24   chr24_5622310     AOna    A    G        0      0        2 
  24   chr24_5622310     ASom    A    G        0      0        2 
  24   chr24_5622310     HCab    A    G        0      0        2 
  24   chr24_5622310     HPrz    A    G        0      0        2 
  24   chr24_5622310     ZBoe    A    G        0      0        2 
  24   chr24_5622310     ZGre    A    G      0.5      1        2 
  24   chr24_5622310     ZHar    A    G        0      0        2 
  24   chr24_5622310   Sample    A    G        0      0        2 
  24   chr24_5626695     AAsi    C    T        0      0        2 
  24   chr24_5626695     AKia    C    T        0      0        2 
  24   chr24_5626695     AOna    C    T        0      0        2 
  24   chr24_5626695     ASom    C    T        0      0        2 
  24   chr24_5626695     HCab    C    T        0      0        2 
  24   chr24_5626695     HPrz    C    T        0      0        2 
  24   chr24_5626695     ZBoe    C    T      0.5      1        2 
  24   chr24_5626695     ZGre    C    T        0      0        2 
  24   chr24_5626695     ZHar    C    T        0      0        2 
  24   chr24_5626695   Sample    C    T        0      0        2 
  24   chr24_5630300     AAsi    T    C        0      0        2 
  24   chr24_5630300     AKia    T    C        0      0        2 
  24   chr24_5630300     AOna    T    C        0      0        2 
  24   chr24_5630300     ASom    T    C        0      0        2 
  24   chr24_5630300     HCab    T    C        1      2        2 
  24   chr24_5630300     HPrz    T    C        1      2        2 
  24   chr24_5630300     ZBoe    T    C        0      0        2 
  24   chr24_5630300     ZGre    T    C        0      0        2 
  24   chr24_5630300     ZHar    T    C        0      0        2 
  24   chr24_5630300   Sample    T    C        0      0        2 
  24   chr24_5631631     AAsi    C    T        0      0        2 
  24   chr24_5631631     AKia    C    T        0      0        2 
  24   chr24_5631631     AOna    C    T        0      0        2 
  24   chr24_5631631     ASom    C    T        0      0        2 
  24   chr24_5631631     HCab    C    T        0      0        2 
  24   chr24_5631631     HPrz    C    T        0      0        2 
  24   chr24_5631631     ZBoe    C    T      0.5      1        2 
  24   chr24_5631631     ZGre    C    T        0      0        2 
  24   chr24_5631631     ZHar    C    T        0      0        2 
  24   chr24_5631631   Sample    C    T        0      0        2 
  24   chr24_5631848     AAsi    A    G        0      0        2 
  24   chr24_5631848     AKia    A    G        0      0        2 
  24   chr24_5631848     AOna    A    G        0      0        2 
  24   chr24_5631848     ASom    A    G        0      0        2 
  24   chr24_5631848     HCab    A    G        1      2        2 
  24   chr24_5631848     HPrz    A    G        1      2        2 
  24   chr24_5631848     ZBoe    A    G        0      0        2 
  24   chr24_5631848     ZGre    A    G        0      0        2 
  24   chr24_5631848     ZHar    A    G        0      0        2 
  24   chr24_5631848   Sample    A    G        0      0        2 
  24   chr24_5634873     AAsi    C    T        0      0        2 
  24   chr24_5634873     AKia    C    T        0      0        2 
  24   chr24_5634873     AOna    C    T        0      0        2 
  24   chr24_5634873     ASom    C    T        0      0        2 
  24   chr24_5634873     HCab    C    T        0      0        2 
  24   chr24_5634873     HPrz    C    T        0      0        2 
  24   chr24_5634873     ZBoe    C    T        0      0        2 
  24   chr24_5634873     ZGre    C    T        0      0        2 
  24   chr24_5634873     ZHar    C    T        1      2        2 
  24   chr24_5634873   Sample    C    T        0      0        2 
  24   chr24_5646495     AAsi    C    G        0      0        2 
  24   chr24_5646495     AKia    C    G        0      0        2 
  24   chr24_5646495     AOna    C    G        1      2        2 
  24   chr24_5646495     ASom    C    G        0      0        2 
  24   chr24_5646495     HCab    C    G        0      0        2 
  24   chr24_5646495     HPrz    C    G        0      0        2 
  24   chr24_5646495     ZBoe    C    G        0      0        2 
  24   chr24_5646495     ZGre    C    G        0      0        2 
  24   chr24_5646495     ZHar    C    G        0      0        2 
  24   chr24_5646495   Sample    C    G        0      0        2 
  24   chr24_5651440     AAsi    A    G        0      0        2 
  24   chr24_5651440     AKia    A    G        0      0        2 
  24   chr24_5651440     AOna    A    G      0.5      1        2 
  24   chr24_5651440     ASom    A    G        0      0        2 
  24   chr24_5651440     HCab    A    G        0      0        2 
  24   chr24_5651440     HPrz    A    G        0      0        2 
  24   chr24_5651440     ZBoe    A    G        0      0        2 
  24   chr24_5651440     ZGre    A    G        0      0        2 
  24   chr24_5651440     ZHar    A    G        0      0        2 
  24   chr24_5651440   Sample    A    G        0      0        2 
  24   chr24_5651531     AAsi    A    G        0      0        2 
  24   chr24_5651531     AKia    A    G        0      0        2 
  24   chr24_5651531     AOna    A    G        0      0        2 
  24   chr24_5651531     ASom    A    G        0      0        2 
  24   chr24_5651531     HCab    A    G        0      0        2 
  24   chr24_5651531     HPrz    A    G        0      0        2 
  24   chr24_5651531     ZBoe    A    G      0.5      1        2 
  24   chr24_5651531     ZGre    A    G        0      0        2 
  24   chr24_5651531     ZHar    A    G        0      0        2 
  24   chr24_5651531   Sample    A    G        0      0        2 
  24   chr24_5665755     AAsi    C    A        0      0        2 
  24   chr24_5665755     AKia    C    A        0      0        2 
  24   chr24_5665755     AOna    C    A        0      0        2 
  24   chr24_5665755     ASom    C    A        0      0        2 
  24   chr24_5665755     HCab    C    A        0      0        2 
  24   chr24_5665755     HPrz    C    A        0      0        2 
  24   chr24_5665755     ZBoe    C    A        0      0        2 
  24   chr24_5665755     ZGre    C    A        0      0        2 
  24   chr24_5665755     ZHar    C    A        1      2        2 
  24   chr24_5665755   Sample    C    A        0      0        2 
  24   chr24_5668181     AAsi    T    G        0      0        2 
  24   chr24_5668181     AKia    T    G        1      2        2 
  24   chr24_5668181     AOna    T    G        0      0        2 
  24   chr24_5668181     ASom    T    G        0      0        2 
  24   chr24_5668181     HCab    T    G        0      0        2 
  24   chr24_5668181     HPrz    T    G        0      0        2 
  24   chr24_5668181     ZBoe    T    G        0      0        2 
  24   chr24_5668181     ZGre    T    G        0      0        2 
  24   chr24_5668181     ZHar    T    G        0      0        2 
  24   chr24_5668181   Sample    T    G        0      0        2 
  24   chr24_5672548     AAsi    C    T        0      0        2 
  24   chr24_5672548     AKia    C    T        0      0        2 
  24   chr24_5672548     AOna    C    T        0      0        2 
  24   chr24_5672548     ASom    C    T        0      0        2 
  24   chr24_5672548     HCab    C    T        0      0        2 
  24   chr24_5672548     HPrz    C    T      0.5      1        2 
  24   chr24_5672548     ZBoe    C    T        0      0        2 
  24   chr24_5672548     ZGre    C    T        0      0        2 
  24   chr24_5672548     ZHar    C    T        0      0        2 
  24   chr24_5672548   Sample    C    T        0      0        2 
  24   chr24_5679908     AAsi    T    G        0      0        2 
  24   chr24_5679908     AKia    T    G        0      0        2 
  24   chr24_5679908     AOna    T    G        0      0        2 
  24   chr24_5679908     ASom    T    G        0      0        2 
  24   chr24_5679908     HCab    T    G        1      2        2 
  24   chr24_5679908     HPrz    T    G        1      2        2 
  24   chr24_5679908     ZBoe    T    G        0      0        2 
  24   chr24_5679908     ZGre    T    G        0      0        2 
  24   chr24_5679908     ZHar    T    G        0      0        2 
  24   chr24_5679908   Sample    T    G        0      0        2 
  24   chr24_5683397     AAsi    C    T        0      0        2 
  24   chr24_5683397     AKia    C    T        0      0        2 
  24   chr24_5683397     AOna    C    T        0      0        2 
  24   chr24_5683397     ASom    C    T        0      0        2 
  24   chr24_5683397     HCab    C    T        0      0        2 
  24   chr24_5683397     HPrz    C    T        1      2        2 
  24   chr24_5683397     ZBoe    C    T        0      0        2 
  24   chr24_5683397     ZGre    C    T        0      0        2 
  24   chr24_5683397     ZHar    C    T        0      0        2 
  24   chr24_5683397   Sample    C    T        0      0        2 
  24   chr24_5696434     AAsi    C    T        0      0        2 
  24   chr24_5696434     AKia    C    T        0      0        2 
  24   chr24_5696434     AOna    C    T        0      0        2 
  24   chr24_5696434     ASom    C    T        0      0        2 
  24   chr24_5696434     HCab    C    T      0.5      1        2 
  24   chr24_5696434     HPrz    C    T        0      0        2 
  24   chr24_5696434     ZBoe    C    T        0      0        2 
  24   chr24_5696434     ZGre    C    T        0      0        2 
  24   chr24_5696434     ZHar    C    T        0      0        2 
  24   chr24_5696434   Sample    C    T        0      0        2 
  24   chr24_5703689     AAsi    C    T        0      0        2 
  24   chr24_5703689     AKia    C    T        0      0        2 
  24   chr24_5703689     AOna    C    T        0      0        2 
  24   chr24_5703689     ASom    C    T        0      0        2 
  24   chr24_5703689     HCab    C    T        0      0        2 
  24   chr24_5703689     HPrz    C    T        0      0        2 
  24   chr24_5703689     ZBoe    C    T      0.5      1        2 
  24   chr24_5703689     ZGre    C    T        0      0        2 
  24   chr24_5703689     ZHar    C    T        0      0        2 
  24   chr24_5703689   Sample    C    T        0      0        2 
  24   chr24_5704266     AAsi    G    C        0      0        2 
  24   chr24_5704266     AKia    G    C        0      0        2 
  24   chr24_5704266     AOna    G    C        0      0        2 
  24   chr24_5704266     ASom    G    C      0.5      1        2 
  24   chr24_5704266     HCab    G    C        0      0        2 
  24   chr24_5704266     HPrz    G    C        0      0        2 
  24   chr24_5704266     ZBoe    G    C        0      0        2 
  24   chr24_5704266     ZGre    G    C        0      0        2 
  24   chr24_5704266     ZHar    G    C        0      0        2 
  24   chr24_5704266   Sample    G    C        0      0        2 
  24   chr24_5704706     AAsi    T    C        0      0        2 
  24   chr24_5704706     AKia    T    C        0      0        2 
  24   chr24_5704706     AOna    T    C        1      2        2 
  24   chr24_5704706     ASom    T    C        0      0        2 
  24   chr24_5704706     HCab    T    C        0      0        2 
  24   chr24_5704706     HPrz    T    C        0      0        2 
  24   chr24_5704706     ZBoe    T    C        0      0        2 
  24   chr24_5704706     ZGre    T    C        0      0        2 
  24   chr24_5704706     ZHar    T    C        0      0        2 
  24   chr24_5704706   Sample    T    C        0      0        2 
  24   chr24_5704953     AAsi    G    A        0      0        2 
  24   chr24_5704953     AKia    G    A        0      0        2 
  24   chr24_5704953     AOna    G    A        0      0        2 
  24   chr24_5704953     ASom    G    A        0      0        2 
  24   chr24_5704953     HCab    G    A        0      0        2 
  24   chr24_5704953     HPrz    G    A        0      0        2 
  24   chr24_5704953     ZBoe    G    A        0      0        2 
  24   chr24_5704953     ZGre    G    A        0      0        2 
  24   chr24_5704953     ZHar    G    A      0.5      1        2 
  24   chr24_5704953   Sample    G    A        0      0        2 
  24   chr24_5705109     AAsi    C    T        1      2        2 
  24   chr24_5705109     AKia    C    T        0      0        2 
  24   chr24_5705109     AOna    C    T        0      0        2 
  24   chr24_5705109     ASom    C    T        1      2        2 
  24   chr24_5705109     HCab    C    T        1      2        2 
  24   chr24_5705109     HPrz    C    T        1      2        2 
  24   chr24_5705109     ZBoe    C    T        0      0        2 
  24   chr24_5705109     ZGre    C    T        0      0        2 
  24   chr24_5705109     ZHar    C    T        0      0        2 
  24   chr24_5705109   Sample    C    T        1      2        2 
  24   chr24_5705355     AAsi    C    G        0      0        2 
  24   chr24_5705355     AKia    C    G        1      2        2 
  24   chr24_5705355     AOna    C    G        0      0        2 
  24   chr24_5705355     ASom    C    G        0      0        2 
  24   chr24_5705355     HCab    C    G        0      0        2 
  24   chr24_5705355     HPrz    C    G        0      0        2 
  24   chr24_5705355     ZBoe    C    G        0      0        2 
  24   chr24_5705355     ZGre    C    G        0      0        2 
  24   chr24_5705355     ZHar    C    G        0      0        2 
  24   chr24_5705355   Sample    C    G        0      0        2 
  24   chr24_5731530     AAsi    T    G        0      0        2 
  24   chr24_5731530     AKia    T    G        0      0        2 
  24   chr24_5731530     AOna    T    G        0      0        2 
  24   chr24_5731530     ASom    T    G        0      0        2 
  24   chr24_5731530     HCab    T    G        1      2        2 
  24   chr24_5731530     HPrz    T    G        1      2        2 
  24   chr24_5731530     ZBoe    T    G        0      0        2 
  24   chr24_5731530     ZGre    T    G        0      0        2 
  24   chr24_5731530     ZHar    T    G        0      0        2 
  24   chr24_5731530   Sample    T    G        0      0        2 
  24   chr24_5732157     AAsi    A    G        1      2        2 
  24   chr24_5732157     AKia    A    G        0      0        2 
  24   chr24_5732157     AOna    A    G        0      0        2 
  24   chr24_5732157     ASom    A    G      0.5      1        2 
  24   chr24_5732157     HCab    A    G        0      0        2 
  24   chr24_5732157     HPrz    A    G        0      0        2 
  24   chr24_5732157     ZBoe    A    G        0      0        2 
  24   chr24_5732157     ZGre    A    G        0      0        2 
  24   chr24_5732157     ZHar    A    G        0      0        2 
  24   chr24_5732157   Sample    A    G        0      0        2 
  24   chr24_5747178     AAsi    A    G        0      0        2 
  24   chr24_5747178     AKia    A    G        0      0        2 
  24   chr24_5747178     AOna    A    G        0      0        2 
  24   chr24_5747178     ASom    A    G        0      0        2 
  24   chr24_5747178     HCab    A    G        0      0        2 
  24   chr24_5747178     HPrz    A    G        0      0        2 
  24   chr24_5747178     ZBoe    A    G        0      0        2 
  24   chr24_5747178     ZGre    A    G      0.5      1        2 
  24   chr24_5747178     ZHar    A    G        0      0        2 
  24   chr24_5747178   Sample    A    G        0      0        2 
  24   chr24_5748568     AAsi    A    T        1      2        2 
  24   chr24_5748568     AKia    A    T        0      0        2 
  24   chr24_5748568     AOna    A    T        0      0        2 
  24   chr24_5748568     ASom    A    T        0      0        2 
  24   chr24_5748568     HCab    A    T        1      2        2 
  24   chr24_5748568     HPrz    A    T        1      2        2 
  24   chr24_5748568     ZBoe    A    T        0      0        2 
  24   chr24_5748568     ZGre    A    T        0      0        2 
  24   chr24_5748568     ZHar    A    T        0      0        2 
  24   chr24_5748568   Sample    A    T        1      2        2 
  24   chr24_5749237     AAsi    C    T        0      0        2 
  24   chr24_5749237     AKia    C    T        0      0        2 
  24   chr24_5749237     AOna    C    T        0      0        2 
  24   chr24_5749237     ASom    C    T        0      0        2 
  24   chr24_5749237     HCab    C    T        0      0        2 
  24   chr24_5749237     HPrz    C    T        0      0        2 
  24   chr24_5749237     ZBoe    C    T      0.5      1        2 
  24   chr24_5749237     ZGre    C    T        0      0        2 
  24   chr24_5749237     ZHar    C    T        0      0        2 
  24   chr24_5749237   Sample    C    T        0      0        2 
  24   chr24_5757803     AAsi    G    C        0      0        2 
  24   chr24_5757803     AKia    G    C        0      0        2 
  24   chr24_5757803     AOna    G    C        0      0        2 
  24   chr24_5757803     ASom    G    C        0      0        2 
  24   chr24_5757803     HCab    G    C        1      2        2 
  24   chr24_5757803     HPrz    G    C        1      2        2 
  24   chr24_5757803     ZBoe    G    C        0      0        2 
  24   chr24_5757803     ZGre    G    C        0      0        2 
  24   chr24_5757803     ZHar    G    C        0      0        2 
  24   chr24_5757803   Sample    G    C        0      0        2 
  24   chr24_5760922     AAsi    T    A        0      0        2 
  24   chr24_5760922     AKia    T    A        0      0        2 
  24   chr24_5760922     AOna    T    A        0      0        2 
  24   chr24_5760922     ASom    T    A        0      0        2 
  24   chr24_5760922     HCab    T    A        0      0        2 
  24   chr24_5760922     HPrz    T    A        0      0        2 
  24   chr24_5760922     ZBoe    T    A        1      2        2 
  24   chr24_5760922     ZGre    T    A        0      0        2 
  24   chr24_5760922     ZHar    T    A        0      0        2 
  24   chr24_5760922   Sample    T    A        0      0        2 
  24   chr24_5764810     AAsi    T    C        0      0        2 
  24   chr24_5764810     AKia    T    C        0      0        2 
  24   chr24_5764810     AOna    T    C      0.5      1        2 
  24   chr24_5764810     ASom    T    C        0      0        2 
  24   chr24_5764810     HCab    T    C        0      0        2 
  24   chr24_5764810     HPrz    T    C        0      0        2 
  24   chr24_5764810     ZBoe    T    C        0      0        2 
  24   chr24_5764810     ZGre    T    C        0      0        2 
  24   chr24_5764810     ZHar    T    C        0      0        2 
  24   chr24_5764810   Sample    T    C        0      0        2 
  24   chr24_5765053     AAsi    A    G        0      0        2 
  24   chr24_5765053     AKia    A    G        1      2        2 
  24   chr24_5765053     AOna    A    G        1      2        2 
  24   chr24_5765053     ASom    A    G        0      0        2 
  24   chr24_5765053     HCab    A    G        0      0        2 
  24   chr24_5765053     HPrz    A    G        0      0        2 
  24   chr24_5765053     ZBoe    A    G        0      0        2 
  24   chr24_5765053     ZGre    A    G        0      0        2 
  24   chr24_5765053     ZHar    A    G        0      0        2 
  24   chr24_5765053   Sample    A    G        0      0        2 
  24   chr24_5767887     AAsi    T    C        0      0        2 
  24   chr24_5767887     AKia    T    C        0      0        2 
  24   chr24_5767887     AOna    T    C        0      0        2 
  24   chr24_5767887     ASom    T    C        0      0        2 
  24   chr24_5767887     HCab    T    C        0      0        2 
  24   chr24_5767887     HPrz    T    C        0      0        2 
  24   chr24_5767887     ZBoe    T    C        0      0        2 
  24   chr24_5767887     ZGre    T    C      0.5      1        2 
  24   chr24_5767887     ZHar    T    C        0      0        2 
  24   chr24_5767887   Sample    T    C        0      0        2 
  24   chr24_5771620     AAsi    T    C        0      0        2 
  24   chr24_5771620     AKia    T    C        0      0        2 
  24   chr24_5771620     AOna    T    C        0      0        2 
  24   chr24_5771620     ASom    T    C        0      0        2 
  24   chr24_5771620     HCab    T    C        0      0        2 
  24   chr24_5771620     HPrz    T    C      0.5      1        2 
  24   chr24_5771620     ZBoe    T    C        0      0        2 
  24   chr24_5771620     ZGre    T    C        0      0        2 
  24   chr24_5771620     ZHar    T    C        0      0        2 
  24   chr24_5771620   Sample    T    C        0      0        2 
  24   chr24_5778317     AAsi    T    C      0.5      1        2 
  24   chr24_5778317     AKia    T    C        0      0        2 
  24   chr24_5778317     AOna    T    C        0      0        2 
  24   chr24_5778317     ASom    T    C        0      0        2 
  24   chr24_5778317     HCab    T    C      0.5      1        2 
  24   chr24_5778317     HPrz    T    C      0.5      1        2 
  24   chr24_5778317     ZBoe    T    C        0      0        2 
  24   chr24_5778317     ZGre    T    C        0      0        2 
  24   chr24_5778317     ZHar    T    C        0      0        2 
  24   chr24_5778317   Sample    T    C        0      0        2 
  24   chr24_5779442     AAsi    A    T        0      0        2 
  24   chr24_5779442     AKia    A    T      0.5      1        2 
  24   chr24_5779442     AOna    A    T        0      0        2 
  24   chr24_5779442     ASom    A    T        0      0        2 
  24   chr24_5779442     HCab    A    T        0      0        2 
  24   chr24_5779442     HPrz    A    T        0      0        2 
  24   chr24_5779442     ZBoe    A    T        0      0        2 
  24   chr24_5779442     ZGre    A    T        0      0        2 
  24   chr24_5779442     ZHar    A    T        0      0        2 
  24   chr24_5779442   Sample    A    T        0      0        2 
  24   chr24_5779479     AAsi    A    G        0      0        2 
  24   chr24_5779479     AKia    A    G        0      0        2 
  24   chr24_5779479     AOna    A    G        0      0        2 
  24   chr24_5779479     ASom    A    G        0      0        2 
  24   chr24_5779479     HCab    A    G        0      0        2 
  24   chr24_5779479     HPrz    A    G        0      0        2 
  24   chr24_5779479     ZBoe    A    G        0      0        2 
  24   chr24_5779479     ZGre    A    G        0      0        2 
  24   chr24_5779479     ZHar    A    G        1      2        2 
  24   chr24_5779479   Sample    A    G        0      0        2 
  24   chr24_5781194     AAsi    A    G        0      0        2 
  24   chr24_5781194     AKia    A    G        0      0        2 
  24   chr24_5781194     AOna    A    G        0      0        2 
  24   chr24_5781194     ASom    A    G        0      0        2 
  24   chr24_5781194     HCab    A    G        0      0        2 
  24   chr24_5781194     HPrz    A    G      0.5      1        2 
  24   chr24_5781194     ZBoe    A    G        0      0        2 
  24   chr24_5781194     ZGre    A    G        0      0        2 
  24   chr24_5781194     ZHar    A    G        0      0        2 
  24   chr24_5781194   Sample    A    G        0      0        2 
  24   chr24_5795458     AAsi    A    G        0      0        2 
  24   chr24_5795458     AKia    A    G        0      0        2 
  24   chr24_5795458     AOna    A    G        0      0        2 
  24   chr24_5795458     ASom    A    G        0      0        2 
  24   chr24_5795458     HCab    A    G        0      0        2 
  24   chr24_5795458     HPrz    A    G        0      0        2 
  24   chr24_5795458     ZBoe    A    G        0      0        2 
  24   chr24_5795458     ZGre    A    G      0.5      1        2 
  24   chr24_5795458     ZHar    A    G        0      0        2 
  24   chr24_5795458   Sample    A    G        0      0        2 
  24   chr24_5801161     AAsi    C    T        0      0        2 
  24   chr24_5801161     AKia    C    T        0      0        2 
  24   chr24_5801161     AOna    C    T        0      0        2 
  24   chr24_5801161     ASom    C    T        0      0        2 
  24   chr24_5801161     HCab    C    T        0      0        2 
  24   chr24_5801161     HPrz    C    T        1      2        2 
  24   chr24_5801161     ZBoe    C    T        0      0        2 
  24   chr24_5801161     ZGre    C    T        0      0        2 
  24   chr24_5801161     ZHar    C    T        0      0        2 
  24   chr24_5801161   Sample    C    T        0      0        2 
  24   chr24_5801864     AAsi    T    G        0      0        2 
  24   chr24_5801864     AKia    T    G        0      0        2 
  24   chr24_5801864     AOna    T    G        0      0        2 
  24   chr24_5801864     ASom    T    G        0      0        2 
  24   chr24_5801864     HCab    T    G        0      0        2 
  24   chr24_5801864     HPrz    T    G      0.5      1        2 
  24   chr24_5801864     ZBoe    T    G        0      0        2 
  24   chr24_5801864     ZGre    T    G        0      0        2 
  24   chr24_5801864     ZHar    T    G        0      0        2 
  24   chr24_5801864   Sample    T    G        0      0        2 
  24   chr24_5803075     AAsi    G    A        1      2        2 
  24   chr24_5803075     AKia    G    A        0      0        2 
  24   chr24_5803075     AOna    G    A        0      0        2 
  24   chr24_5803075     ASom    G    A        1      2        2 
  24   chr24_5803075     HCab    G    A        0      0        2 
  24   chr24_5803075     HPrz    G    A        0      0        2 
  24   chr24_5803075     ZBoe    G    A        0      0        2 
  24   chr24_5803075     ZGre    G    A        0      0        2 
  24   chr24_5803075     ZHar    G    A        0      0        2 
  24   chr24_5803075   Sample    G    A        1      2        2 
  24   chr24_5805637     AAsi    T    C      0.5      1        2 
  24   chr24_5805637     AKia    T    C        0      0        2 
  24   chr24_5805637     AOna    T    C        0      0        2 
  24   chr24_5805637     ASom    T    C        0      0        2 
  24   chr24_5805637     HCab    T    C        0      0        2 
  24   chr24_5805637     HPrz    T    C        0      0        2 
  24   chr24_5805637     ZBoe    T    C        0      0        2 
  24   chr24_5805637     ZGre    T    C        0      0        2 
  24   chr24_5805637     ZHar    T    C        0      0        2 
  24   chr24_5805637   Sample    T    C        0      0        2 
  24   chr24_5813075     AAsi    C    T        0      0        2 
  24   chr24_5813075     AKia    C    T      0.5      1        2 
  24   chr24_5813075     AOna    C    T        1      2        2 
  24   chr24_5813075     ASom    C    T        0      0        2 
  24   chr24_5813075     HCab    C    T        0      0        2 
  24   chr24_5813075     HPrz    C    T        0      0        2 
  24   chr24_5813075     ZBoe    C    T        0      0        2 
  24   chr24_5813075     ZGre    C    T        0      0        2 
  24   chr24_5813075     ZHar    C    T        0      0        2 
  24   chr24_5813075   Sample    C    T        0      0        2 
  24   chr24_5815121     AAsi    A    G        0      0        2 
  24   chr24_5815121     AKia    A    G        0      0        2 
  24   chr24_5815121     AOna    A    G        0      0        2 
  24   chr24_5815121     ASom    A    G        0      0        2 
  24   chr24_5815121     HCab    A    G        0      0        2 
  24   chr24_5815121     HPrz    A    G      0.5      1        2 
  24   chr24_5815121     ZBoe    A    G        0      0        2 
  24   chr24_5815121     ZGre    A    G        0      0        2 
  24   chr24_5815121     ZHar    A    G        0      0        2 
  24   chr24_5815121   Sample    A    G        0      0        2 
  24   chr24_5815310     AAsi    T    C        0      0        2 
  24   chr24_5815310     AKia    T    C        0      0        2 
  24   chr24_5815310     AOna    T    C        0      0        2 
  24   chr24_5815310     ASom    T    C        0      0        2 
  24   chr24_5815310     HCab    T    C        0      0        2 
  24   chr24_5815310     HPrz    T    C        0      0        2 
  24   chr24_5815310     ZBoe    T    C      0.5      1        2 
  24   chr24_5815310     ZGre    T    C        0      0        2 
  24   chr24_5815310     ZHar    T    C        0      0        2 
  24   chr24_5815310   Sample    T    C        0      0        2 
  24   chr24_5819295     AAsi    T    C        0      0        2 
  24   chr24_5819295     AKia    T    C        0      0        2 
  24   chr24_5819295     AOna    T    C        0      0        2 
  24   chr24_5819295     ASom    T    C        0      0        2 
  24   chr24_5819295     HCab    T    C        1      2        2 
  24   chr24_5819295     HPrz    T    C        1      2        2 
  24   chr24_5819295     ZBoe    T    C      0.5      1        2 
  24   chr24_5819295     ZGre    T    C        0      0        2 
  24   chr24_5819295     ZHar    T    C        0      0        2 
  24   chr24_5819295   Sample    T    C        0      0        2 
  24   chr24_5821704     AAsi    A    G        0      0        2 
  24   chr24_5821704     AKia    A    G        0      0        2 
  24   chr24_5821704     AOna    A    G        0      0        2 
  24   chr24_5821704     ASom    A    G        0      0        2 
  24   chr24_5821704     HCab    A    G      0.5      1        2 
  24   chr24_5821704     HPrz    A    G        0      0        2 
  24   chr24_5821704     ZBoe    A    G        0      0        2 
  24   chr24_5821704     ZGre    A    G        0      0        2 
  24   chr24_5821704     ZHar    A    G        0      0        2 
  24   chr24_5821704   Sample    A    G        0      0        2 
  24   chr24_5824296     AAsi    T    C        1      2        2 
  24   chr24_5824296     AKia    T    C        0      0        2 
  24   chr24_5824296     AOna    T    C        0      0        2 
  24   chr24_5824296     ASom    T    C        1      2        2 
  24   chr24_5824296     HCab    T    C        1      2        2 
  24   chr24_5824296     HPrz    T    C        1      2        2 
  24   chr24_5824296     ZBoe    T    C        0      0        2 
  24   chr24_5824296     ZGre    T    C        0      0        2 
  24   chr24_5824296     ZHar    T    C        0      0        2 
  24   chr24_5824296   Sample    T    C        1      2        2 
  24   chr24_5824769     AAsi    A    T        0      0        2 
  24   chr24_5824769     AKia    A    T        0      0        2 
  24   chr24_5824769     AOna    A    T        0      0        2 
  24   chr24_5824769     ASom    A    T        0      0        2 
  24   chr24_5824769     HCab    A    T        1      2        2 
  24   chr24_5824769     HPrz    A    T        1      2        2 
  24   chr24_5824769     ZBoe    A    T        0      0        2 
  24   chr24_5824769     ZGre    A    T        0      0        2 
  24   chr24_5824769     ZHar    A    T        0      0        2 
  24   chr24_5824769   Sample    A    T        0      0        2 
  24   chr24_5834759     AAsi    T    C        0      0        2 
  24   chr24_5834759     AKia    T    C        0      0        2 
  24   chr24_5834759     AOna    T    C        0      0        2 
  24   chr24_5834759     ASom    T    C        0      0        2 
  24   chr24_5834759     HCab    T    C        0      0        2 
  24   chr24_5834759     HPrz    T    C        0      0        2 
  24   chr24_5834759     ZBoe    T    C        0      0        2 
  24   chr24_5834759     ZGre    T    C        1      2        2 
  24   chr24_5834759     ZHar    T    C        0      0        2 
  24   chr24_5834759   Sample    T    C        0      0        2 
  24   chr24_5836947     AAsi    G    T        0      0        2 
  24   chr24_5836947     AKia    G    T        0      0        2 
  24   chr24_5836947     AOna    G    T        0      0        2 
  24   chr24_5836947     ASom    G    T        0      0        2 
  24   chr24_5836947     HCab    G    T      0.5      1        2 
  24   chr24_5836947     HPrz    G    T        0      0        2 
  24   chr24_5836947     ZBoe    G    T        0      0        2 
  24   chr24_5836947     ZGre    G    T        0      0        2 
  24   chr24_5836947     ZHar    G    T        0      0        2 
  24   chr24_5836947   Sample    G    T        0      0        2 
  24   chr24_5843606     AAsi    C    G        0      0        2 
  24   chr24_5843606     AKia    C    G        0      0        2 
  24   chr24_5843606     AOna    C    G        0      0        2 
  24   chr24_5843606     ASom    C    G        0      0        2 
  24   chr24_5843606     HCab    C    G        1      2        2 
  24   chr24_5843606     HPrz    C    G        1      2        2 
  24   chr24_5843606     ZBoe    C    G        0      0        2 
  24   chr24_5843606     ZGre    C    G        0      0        2 
  24   chr24_5843606     ZHar    C    G        0      0        2 
  24   chr24_5843606   Sample    C    G        0      0        2 
  24   chr24_5848873     AAsi    A    G        0      0        2 
  24   chr24_5848873     AKia    A    G        0      0        2 
  24   chr24_5848873     AOna    A    G      0.5      1        2 
  24   chr24_5848873     ASom    A    G        0      0        2 
  24   chr24_5848873     HCab    A    G        0      0        2 
  24   chr24_5848873     HPrz    A    G        0      0        2 
  24   chr24_5848873     ZBoe    A    G        0      0        2 
  24   chr24_5848873     ZGre    A    G        0      0        2 
  24   chr24_5848873     ZHar    A    G        0      0        2 
  24   chr24_5848873   Sample    A    G        0      0        2 
  24   chr24_5861360     AAsi    T    C        0      0        2 
  24   chr24_5861360     AKia    T    C        0      0        2 
  24   chr24_5861360     AOna    T    C        0      0        2 
  24   chr24_5861360     ASom    T    C        0      0        2 
  24   chr24_5861360     HCab    T    C        0      0        2 
  24   chr24_5861360     HPrz    T    C        0      0        2 
  24   chr24_5861360     ZBoe    T    C        0      0        2 
  24   chr24_5861360     ZGre    T    C        0      0        2 
  24   chr24_5861360     ZHar    T    C        1      2        2 
  24   chr24_5861360   Sample    T    C        0      0        2 
  24   chr24_5870776     AAsi    G    C        0      0        2 
  24   chr24_5870776     AKia    G    C        0      0        2 
  24   chr24_5870776     AOna    G    C      0.5      1        2 
  24   chr24_5870776     ASom    G    C        0      0        2 
  24   chr24_5870776     HCab    G    C        0      0        2 
  24   chr24_5870776     HPrz    G    C        0      0        2 
  24   chr24_5870776     ZBoe    G    C        0      0        2 
  24   chr24_5870776     ZGre    G    C        0      0        2 
  24   chr24_5870776     ZHar    G    C        0      0        2 
  24   chr24_5870776   Sample    G    C        0      0        2 
  24   chr24_5873508     AAsi    G    A        0      0        2 
  24   chr24_5873508     AKia    G    A        0      0        2 
  24   chr24_5873508     AOna    G    A        0      0        2 
  24   chr24_5873508     ASom    G    A        0      0        2 
  24   chr24_5873508     HCab    G    A        0      0        2 
  24   chr24_5873508     HPrz    G    A        0      0        2 
  24   chr24_5873508     ZBoe    G    A      0.5      1        2 
  24   chr24_5873508     ZGre    G    A        0      0        2 
  24   chr24_5873508     ZHar    G    A        0      0        2 
  24   chr24_5873508   Sample    G    A        0      0        2 
  24   chr24_5874599     AAsi    C    T        0      0        2 
  24   chr24_5874599     AKia    C    T        0      0        2 
  24   chr24_5874599     AOna    C    T        0      0        2 
  24   chr24_5874599     ASom    C    T        0      0        2 
  24   chr24_5874599     HCab    C    T        1      2        2 
  24   chr24_5874599     HPrz    C    T        1      2        2 
  24   chr24_5874599     ZBoe    C    T        0      0        2 
  24   chr24_5874599     ZGre    C    T        0      0        2 
  24   chr24_5874599     ZHar    C    T        0      0        2 
  24   chr24_5874599   Sample    C    T        0      0        2 
  24   chr24_5881342     AAsi    A    G        0      0        2 
  24   chr24_5881342     AKia    A    G        0      0        2 
  24   chr24_5881342     AOna    A    G        0      0        2 
  24   chr24_5881342     ASom    A    G        0      0        2 
  24   chr24_5881342     HCab    A    G        0      0        2 
  24   chr24_5881342     HPrz    A    G        1      2        2 
  24   chr24_5881342     ZBoe    A    G        0      0        2 
  24   chr24_5881342     ZGre    A    G        0      0        2 
  24   chr24_5881342     ZHar    A    G        0      0        2 
  24   chr24_5881342   Sample    A    G        0      0        2 
  24   chr24_5882183     AAsi    A    G        0      0        2 
  24   chr24_5882183     AKia    A    G        0      0        2 
  24   chr24_5882183     AOna    A    G        0      0        2 
  24   chr24_5882183     ASom    A    G        0      0        2 
  24   chr24_5882183     HCab    A    G        0      0        2 
  24   chr24_5882183     HPrz    A    G        0      0        2 
  24   chr24_5882183     ZBoe    A    G        0      0        2 
  24   chr24_5882183     ZGre    A    G        0      0        2 
  24   chr24_5882183     ZHar    A    G        1      2        2 
  24   chr24_5882183   Sample    A    G        0      0        2 
  24   chr24_5884044     AAsi    A    G        0      0        2 
  24   chr24_5884044     AKia    A    G        0      0        2 
  24   chr24_5884044     AOna    A    G        0      0        2 
  24   chr24_5884044     ASom    A    G        0      0        2 
  24   chr24_5884044     HCab    A    G        1      2        2 
  24   chr24_5884044     HPrz    A    G        1      2        2 
  24   chr24_5884044     ZBoe    A    G        0      0        2 
  24   chr24_5884044     ZGre    A    G        0      0        2 
  24   chr24_5884044     ZHar    A    G        0      0        2 
  24   chr24_5884044   Sample    A    G        0      0        2 
  24   chr24_5884362     AAsi    A    G        0      0        2 
  24   chr24_5884362     AKia    A    G        0      0        2 
  24   chr24_5884362     AOna    A    G      0.5      1        2 
  24   chr24_5884362     ASom    A    G        0      0        2 
  24   chr24_5884362     HCab    A    G        0      0        2 
  24   chr24_5884362     HPrz    A    G        0      0        2 
  24   chr24_5884362     ZBoe    A    G        0      0        2 
  24   chr24_5884362     ZGre    A    G        0      0        2 
  24   chr24_5884362     ZHar    A    G        0      0        2 
  24   chr24_5884362   Sample    A    G        0      0        2 
  24   chr24_5890469     AAsi    C    A        0      0        2 
  24   chr24_5890469     AKia    C    A        1      2        2 
  24   chr24_5890469     AOna    C    A      0.5      1        2 
  24   chr24_5890469     ASom    C    A        0      0        2 
  24   chr24_5890469     HCab    C    A        0      0        2 
  24   chr24_5890469     HPrz    C    A        0      0        2 
  24   chr24_5890469     ZBoe    C    A        0      0        2 
  24   chr24_5890469     ZGre    C    A        0      0        2 
  24   chr24_5890469     ZHar    C    A        0      0        2 
  24   chr24_5890469   Sample    C    A        0      0        2 
  24   chr24_5897019     AAsi    G    A        0      0        2 
  24   chr24_5897019     AKia    G    A        0      0        2 
  24   chr24_5897019     AOna    G    A        0      0        2 
  24   chr24_5897019     ASom    G    A        0      0        2 
  24   chr24_5897019     HCab    G    A      0.5      1        2 
  24   chr24_5897019     HPrz    G    A        1      2        2 
  24   chr24_5897019     ZBoe    G    A        0      0        2 
  24   chr24_5897019     ZGre    G    A        0      0        2 
  24   chr24_5897019     ZHar    G    A        0      0        2 
  24   chr24_5897019   Sample    G    A        0      0        2 
  24   chr24_5901501     AAsi    T    C        0      0        2 
  24   chr24_5901501     AKia    T    C        0      0        2 
  24   chr24_5901501     AOna    T    C        0      0        2 
  24   chr24_5901501     ASom    T    C        0      0        2 
  24   chr24_5901501     HCab    T    C        0      0        2 
  24   chr24_5901501     HPrz    T    C        0      0        2 
  24   chr24_5901501     ZBoe    T    C        1      2        2 
  24   chr24_5901501     ZGre    T    C        1      2        2 
  24   chr24_5901501     ZHar    T    C        1      2        2 
  24   chr24_5901501   Sample    T    C        0      0        2 
  24   chr24_5907458     AAsi    G    A        0      0        2 
  24   chr24_5907458     AKia    G    A        0      0        2 
  24   chr24_5907458     AOna    G    A        0      0        2 
  24   chr24_5907458     ASom    G    A        0      0        2 
  24   chr24_5907458     HCab    G    A        1      2        2 
  24   chr24_5907458     HPrz    G    A        1      2        2 
  24   chr24_5907458     ZBoe    G    A        0      0        2 
  24   chr24_5907458     ZGre    G    A        0      0        2 
  24   chr24_5907458     ZHar    G    A        0      0        2 
  24   chr24_5907458   Sample    G    A        0      0        2 
  24   chr24_5908281     AAsi    T    C        0      0        2 
  24   chr24_5908281     AKia    T    C        0      0        2 
  24   chr24_5908281     AOna    T    C      0.5      1        2 
  24   chr24_5908281     ASom    T    C        0      0        2 
  24   chr24_5908281     HCab    T    C        0      0        2 
  24   chr24_5908281     HPrz    T    C        0      0        2 
  24   chr24_5908281     ZBoe    T    C        0      0        2 
  24   chr24_5908281     ZGre    T    C        0      0        2 
  24   chr24_5908281     ZHar    T    C        0      0        2 
  24   chr24_5908281   Sample    T    C        0      0        2 
  24   chr24_5915492     AAsi    A    G        0      0        2 
  24   chr24_5915492     AKia    A    G        0      0        2 
  24   chr24_5915492     AOna    A    G        0      0        2 
  24   chr24_5915492     ASom    A    G        0      0        2 
  24   chr24_5915492     HCab    A    G        1      2        2 
  24   chr24_5915492     HPrz    A    G        1      2        2 
  24   chr24_5915492     ZBoe    A    G        0      0        2 
  24   chr24_5915492     ZGre    A    G        0      0        2 
  24   chr24_5915492     ZHar    A    G        0      0        2 
  24   chr24_5915492   Sample    A    G        0      0        2 
  24   chr24_5920176     AAsi    T    C        0      0        2 
  24   chr24_5920176     AKia    T    C      0.5      1        2 
  24   chr24_5920176     AOna    T    C        0      0        2 
  24   chr24_5920176     ASom    T    C        0      0        2 
  24   chr24_5920176     HCab    T    C        0      0        2 
  24   chr24_5920176     HPrz    T    C        0      0        2 
  24   chr24_5920176     ZBoe    T    C        0      0        2 
  24   chr24_5920176     ZGre    T    C        0      0        2 
  24   chr24_5920176     ZHar    T    C        0      0        2 
  24   chr24_5920176   Sample    T    C        0      0        2 
  24   chr24_5921812     AAsi    A    G        0      0        2 
  24   chr24_5921812     AKia    A    G        0      0        2 
  24   chr24_5921812     AOna    A    G        0      0        2 
  24   chr24_5921812     ASom    A    G        0      0        2 
  24   chr24_5921812     HCab    A    G        0      0        2 
  24   chr24_5921812     HPrz    A    G        0      0        2 
  24   chr24_5921812     ZBoe    A    G        0      0        2 
  24   chr24_5921812     ZGre    A    G        0      0        2 
  24   chr24_5921812     ZHar    A    G        1      2        2 
  24   chr24_5921812   Sample    A    G        0      0        2 
  24   chr24_5922123     AAsi    A    C        0      0        2 
  24   chr24_5922123     AKia    A    C        0      0        2 
  24   chr24_5922123     AOna    A    C        0      0        2 
  24   chr24_5922123     ASom    A    C        0      0        2 
  24   chr24_5922123     HCab    A    C        1      2        2 
  24   chr24_5922123     HPrz    A    C        1      2        2 
  24   chr24_5922123     ZBoe    A    C        0      0        2 
  24   chr24_5922123     ZGre    A    C        0      0        2 
  24   chr24_5922123     ZHar    A    C        0      0        2 
  24   chr24_5922123   Sample    A    C        0      0        2 
  24   chr24_5939606     AAsi    G    A        0      0        2 
  24   chr24_5939606     AKia    G    A        0      0        2 
  24   chr24_5939606     AOna    G    A        0      0        2 
  24   chr24_5939606     ASom    G    A        0      0        2 
  24   chr24_5939606     HCab    G    A        0      0        2 
  24   chr24_5939606     HPrz    G    A        0      0        2 
  24   chr24_5939606     ZBoe    G    A      0.5      1        2 
  24   chr24_5939606     ZGre    G    A        0      0        2 
  24   chr24_5939606     ZHar    G    A        0      0        2 
  24   chr24_5939606   Sample    G    A        0      0        2 
  24   chr24_5952076     AAsi    C    T        0      0        2 
  24   chr24_5952076     AKia    C    T        0      0        2 
  24   chr24_5952076     AOna    C    T        0      0        2 
  24   chr24_5952076     ASom    C    T        0      0        2 
  24   chr24_5952076     HCab    C    T        0      0        2 
  24   chr24_5952076     HPrz    C    T        0      0        2 
  24   chr24_5952076     ZBoe    C    T        0      0        2 
  24   chr24_5952076     ZGre    C    T        0      0        2 
  24   chr24_5952076     ZHar    C    T        1      2        2 
  24   chr24_5952076   Sample    C    T        0      0        2 
  24   chr24_5954575     AAsi    A    G        0      0        2 
  24   chr24_5954575     AKia    A    G        0      0        2 
  24   chr24_5954575     AOna    A    G        0      0        2 
  24   chr24_5954575     ASom    A    G        0      0        2 
  24   chr24_5954575     HCab    A    G        0      0        2 
  24   chr24_5954575     HPrz    A    G        0      0        2 
  24   chr24_5954575     ZBoe    A    G        1      2        2 
  24   chr24_5954575     ZGre    A    G        0      0        2 
  24   chr24_5954575     ZHar    A    G        0      0        2 
  24   chr24_5954575   Sample    A    G        0      0        2 
  24   chr24_5964179     AAsi    A    G        0      0        2 
  24   chr24_5964179     AKia    A    G        0      0        2 
  24   chr24_5964179     AOna    A    G        0      0        2 
  24   chr24_5964179     ASom    A    G        0      0        2 
  24   chr24_5964179     HCab    A    G        1      2        2 
  24   chr24_5964179     HPrz    A    G        1      2        2 
  24   chr24_5964179     ZBoe    A    G        0      0        2 
  24   chr24_5964179     ZGre    A    G        0      0        2 
  24   chr24_5964179     ZHar    A    G        0      0        2 
  24   chr24_5964179   Sample    A    G        0      0        2 
  24   chr24_5977674     AAsi    C    T        0      0        2 
  24   chr24_5977674     AKia    C    T        0      0        2 
  24   chr24_5977674     AOna    C    T        0      0        2 
  24   chr24_5977674     ASom    C    T        0      0        2 
  24   chr24_5977674     HCab    C    T        1      2        2 
  24   chr24_5977674     HPrz    C    T        1      2        2 
  24   chr24_5977674     ZBoe    C    T        0      0        2 
  24   chr24_5977674     ZGre    C    T        0      0        2 
  24   chr24_5977674     ZHar    C    T        0      0        2 
  24   chr24_5977674   Sample    C    T        0      0        2 
  24   chr24_5984789     AAsi    T    C        0      0        2 
  24   chr24_5984789     AKia    T    C        0      0        2 
  24   chr24_5984789     AOna    T    C        0      0        2 
  24   chr24_5984789     ASom    T    C        0      0        2 
  24   chr24_5984789     HCab    T    C        0      0        2 
  24   chr24_5984789     HPrz    T    C        0      0        2 
  24   chr24_5984789     ZBoe    T    C        0      0        2 
  24   chr24_5984789     ZGre    T    C        1      2        2 
  24   chr24_5984789     ZHar    T    C        0      0        2 
  24   chr24_5984789   Sample    T    C        0      0        2 
  24   chr24_5985300     AAsi    C    T        1      2        2 
  24   chr24_5985300     AKia    C    T        0      0        2 
  24   chr24_5985300     AOna    C    T        0      0        2 
  24   chr24_5985300     ASom    C    T        1      2        2 
  24   chr24_5985300     HCab    C    T        0      0        2 
  24   chr24_5985300     HPrz    C    T        0      0        2 
  24   chr24_5985300     ZBoe    C    T        0      0        2 
  24   chr24_5985300     ZGre    C    T        0      0        2 
  24   chr24_5985300     ZHar    C    T        0      0        2 
  24   chr24_5985300   Sample    C    T        1      2        2 
  24   chr24_5986545     AAsi    A    G        0      0        2 
  24   chr24_5986545     AKia    A    G        0      0        2 
  24   chr24_5986545     AOna    A    G        0      0        2 
  24   chr24_5986545     ASom    A    G        0      0        2 
  24   chr24_5986545     HCab    A    G        1      2        2 
  24   chr24_5986545     HPrz    A    G        1      2        2 
  24   chr24_5986545     ZBoe    A    G        0      0        2 
  24   chr24_5986545     ZGre    A    G        0      0        2 
  24   chr24_5986545     ZHar    A    G        0      0        2 
  24   chr24_5986545   Sample    A    G        0      0        2 
  24   chr24_6008440     AAsi    G    C        0      0        2 
  24   chr24_6008440     AKia    G    C        0      0        2 
  24   chr24_6008440     AOna    G    C      0.5      1        2 
  24   chr24_6008440     ASom    G    C        0      0        2 
  24   chr24_6008440     HCab    G    C        0      0        2 
  24   chr24_6008440     HPrz    G    C        0      0        2 
  24   chr24_6008440     ZBoe    G    C        0      0        2 
  24   chr24_6008440     ZGre    G    C        0      0        2 
  24   chr24_6008440     ZHar    G    C        0      0        2 
  24   chr24_6008440   Sample    G    C        0      0        2 
  24   chr24_6011386     AAsi    A    G        0      0        2 
  24   chr24_6011386     AKia    A    G        0      0        2 
  24   chr24_6011386     AOna    A    G        0      0        2 
  24   chr24_6011386     ASom    A    G        0      0        2 
  24   chr24_6011386     HCab    A    G        1      2        2 
  24   chr24_6011386     HPrz    A    G        1      2        2 
  24   chr24_6011386     ZBoe    A    G        0      0        2 
  24   chr24_6011386     ZGre    A    G        0      0        2 
  24   chr24_6011386     ZHar    A    G        0      0        2 
  24   chr24_6011386   Sample    A    G        0      0        2 
  24   chr24_6029637     AAsi    A    G        0      0        2 
  24   chr24_6029637     AKia    A    G        0      0        2 
  24   chr24_6029637     AOna    A    G        0      0        2 
  24   chr24_6029637     ASom    A    G        0      0        2 
  24   chr24_6029637     HCab    A    G        0      0        2 
  24   chr24_6029637     HPrz    A    G        0      0        2 
  24   chr24_6029637     ZBoe    A    G      0.5      1        2 
  24   chr24_6029637     ZGre    A    G        0      0        2 
  24   chr24_6029637     ZHar    A    G        0      0        2 
  24   chr24_6029637   Sample    A    G        0      0        2 
  24   chr24_6050340     AAsi    T    C        0      0        2 
  24   chr24_6050340     AKia    T    C        0      0        2 
  24   chr24_6050340     AOna    T    C        0      0        2 
  24   chr24_6050340     ASom    T    C        0      0        2 
  24   chr24_6050340     HCab    T    C      0.5      1        2 
  24   chr24_6050340     HPrz    T    C        0      0        2 
  24   chr24_6050340     ZBoe    T    C        0      0        2 
  24   chr24_6050340     ZGre    T    C        0      0        2 
  24   chr24_6050340     ZHar    T    C        0      0        2 
  24   chr24_6050340   Sample    T    C        0      0        2 
  24   chr24_6051235     AAsi    G    C        0      0        2 
  24   chr24_6051235     AKia    G    C        0      0        2 
  24   chr24_6051235     AOna    G    C        0      0        2 
  24   chr24_6051235     ASom    G    C        1      2        2 
  24   chr24_6051235     HCab    G    C        0      0        2 
  24   chr24_6051235     HPrz    G    C        0      0        2 
  24   chr24_6051235     ZBoe    G    C        0      0        2 
  24   chr24_6051235     ZGre    G    C        0      0        2 
  24   chr24_6051235     ZHar    G    C        0      0        2 
  24   chr24_6051235   Sample    G    C        0      0        2 
  24   chr24_6065597     AAsi    G    A        0      0        2 
  24   chr24_6065597     AKia    G    A        0      0        2 
  24   chr24_6065597     AOna    G    A        0      0        2 
  24   chr24_6065597     ASom    G    A        0      0        2 
  24   chr24_6065597     HCab    G    A        0      0        2 
  24   chr24_6065597     HPrz    G    A        0      0        2 
  24   chr24_6065597     ZBoe    G    A        0      0        2 
  24   chr24_6065597     ZGre    G    A        1      2        2 
  24   chr24_6065597     ZHar    G    A        0      0        2 
  24   chr24_6065597   Sample    G    A        0      0        2 
  24   chr24_6080239     AAsi    G    A        0      0        2 
  24   chr24_6080239     AKia    G    A        0      0        2 
  24   chr24_6080239     AOna    G    A        0      0        2 
  24   chr24_6080239     ASom    G    A        0      0        2 
  24   chr24_6080239     HCab    G    A        0      0        2 
  24   chr24_6080239     HPrz    G    A        0      0        2 
  24   chr24_6080239     ZBoe    G    A        0      0        2 
  24   chr24_6080239     ZGre    G    A        0      0        2 
  24   chr24_6080239     ZHar    G    A        1      2        2 
  24   chr24_6080239   Sample    G    A        0      0        2 
  24   chr24_6081073     AAsi    C    G        0      0        2 
  24   chr24_6081073     AKia    C    G        0      0        2 
  24   chr24_6081073     AOna    C    G        0      0        2 
  24   chr24_6081073     ASom    C    G        0      0        2 
  24   chr24_6081073     HCab    C    G        0      0        2 
  24   chr24_6081073     HPrz    C    G        0      0        2 
  24   chr24_6081073     ZBoe    C    G      0.5      1        2 
  24   chr24_6081073     ZGre    C    G        0      0        2 
  24   chr24_6081073     ZHar    C    G        0      0        2 
  24   chr24_6081073   Sample    C    G        0      0        2 
  24   chr24_6085776     AAsi    T    C        0      0        2 
  24   chr24_6085776     AKia    T    C        0      0        2 
  24   chr24_6085776     AOna    T    C        0      0        2 
  24   chr24_6085776     ASom    T    C        0      0        2 
  24   chr24_6085776     HCab    T    C        0      0        2 
  24   chr24_6085776     HPrz    T    C        0      0        2 
  24   chr24_6085776     ZBoe    T    C      0.5      1        2 
  24   chr24_6085776     ZGre    T    C        0      0        2 
  24   chr24_6085776     ZHar    T    C        0      0        2 
  24   chr24_6085776   Sample    T    C        0      0        2 
  24   chr24_6088039     AAsi    C    A        0      0        2 
  24   chr24_6088039     AKia    C    A        0      0        2 
  24   chr24_6088039     AOna    C    A        0      0        2 
  24   chr24_6088039     ASom    C    A        0      0        2 
  24   chr24_6088039     HCab    C    A        0      0        2 
  24   chr24_6088039     HPrz    C    A        0      0        2 
  24   chr24_6088039     ZBoe    C    A        0      0        2 
  24   chr24_6088039     ZGre    C    A        0      0        2 
  24   chr24_6088039     ZHar    C    A      0.5      1        2 
  24   chr24_6088039   Sample    C    A        0      0        2 
  24   chr24_6101179     AAsi    G    A        0      0        2 
  24   chr24_6101179     AKia    G    A        0      0        2 
  24   chr24_6101179     AOna    G    A        0      0        2 
  24   chr24_6101179     ASom    G    A        0      0        2 
  24   chr24_6101179     HCab    G    A        0      0        2 
  24   chr24_6101179     HPrz    G    A        0      0        2 
  24   chr24_6101179     ZBoe    G    A        1      2        2 
  24   chr24_6101179     ZGre    G    A        1      2        2 
  24   chr24_6101179     ZHar    G    A        0      0        2 
  24   chr24_6101179   Sample    G    A        0      0        2 
  24   chr24_6110102     AAsi    G    A        0      0        2 
  24   chr24_6110102     AKia    G    A        0      0        2 
  24   chr24_6110102     AOna    G    A        0      0        2 
  24   chr24_6110102     ASom    G    A        0      0        2 
  24   chr24_6110102     HCab    G    A        0      0        2 
  24   chr24_6110102     HPrz    G    A        0      0        2 
  24   chr24_6110102     ZBoe    G    A      0.5      1        2 
  24   chr24_6110102     ZGre    G    A        0      0        2 
  24   chr24_6110102     ZHar    G    A        0      0        2 
  24   chr24_6110102   Sample    G    A        0      0        2 
  24   chr24_6125726     AAsi    T    A        0      0        2 
  24   chr24_6125726     AKia    T    A        0      0        2 
  24   chr24_6125726     AOna    T    A        0      0        2 
  24   chr24_6125726     ASom    T    A        0      0        2 
  24   chr24_6125726     HCab    T    A        1      2        2 
  24   chr24_6125726     HPrz    T    A        1      2        2 
  24   chr24_6125726     ZBoe    T    A        0      0        2 
  24   chr24_6125726     ZGre    T    A        0      0        2 
  24   chr24_6125726     ZHar    T    A        0      0        2 
  24   chr24_6125726   Sample    T    A        0      0        2 
  24   chr24_6125875     AAsi    T    C        0      0        2 
  24   chr24_6125875     AKia    T    C        0      0        2 
  24   chr24_6125875     AOna    T    C        0      0        2 
  24   chr24_6125875     ASom    T    C        0      0        2 
  24   chr24_6125875     HCab    T    C        1      2        2 
  24   chr24_6125875     HPrz    T    C        1      2        2 
  24   chr24_6125875     ZBoe    T    C        0      0        2 
  24   chr24_6125875     ZGre    T    C        0      0        2 
  24   chr24_6125875     ZHar    T    C        0      0        2 
  24   chr24_6125875   Sample    T    C        0      0        2 
  24   chr24_6138835     AAsi    G    A        0      0        2 
  24   chr24_6138835     AKia    G    A        0      0        2 
  24   chr24_6138835     AOna    G    A        0      0        2 
  24   chr24_6138835     ASom    G    A        0      0        2 
  24   chr24_6138835     HCab    G    A      0.5      1        2 
  24   chr24_6138835     HPrz    G    A        1      2        2 
  24   chr24_6138835     ZBoe    G    A        0      0        2 
  24   chr24_6138835     ZGre    G    A        0      0        2 
  24   chr24_6138835     ZHar    G    A        0      0        2 
  24   chr24_6138835   Sample    G    A        0      0        2 
  24   chr24_6156606     AAsi    T    G        0      0        2 
  24   chr24_6156606     AKia    T    G        0      0        2 
  24   chr24_6156606     AOna    T    G        0      0        2 
  24   chr24_6156606     ASom    T    G        0      0        2 
  24   chr24_6156606     HCab    T    G        0      0        2 
  24   chr24_6156606     HPrz    T    G        0      0        2 
  24   chr24_6156606     ZBoe    T    G        0      0        2 
  24   chr24_6156606     ZGre    T    G        0      0        2 
  24   chr24_6156606     ZHar    T    G        1      2        2 
  24   chr24_6156606   Sample    T    G        0      0        2 
  24   chr24_6164913     AAsi    A    T        0      0        2 
  24   chr24_6164913     AKia    A    T      0.5      1        2 
  24   chr24_6164913     AOna    A    T        0      0        2 
  24   chr24_6164913     ASom    A    T        0      0        2 
  24   chr24_6164913     HCab    A    T        0      0        2 
  24   chr24_6164913     HPrz    A    T        0      0        2 
  24   chr24_6164913     ZBoe    A    T        0      0        2 
  24   chr24_6164913     ZGre    A    T        0      0        2 
  24   chr24_6164913     ZHar    A    T        0      0        2 
  24   chr24_6164913   Sample    A    T        0      0        2 
  24   chr24_6169376     AAsi    G    A        0      0        2 
  24   chr24_6169376     AKia    G    A        0      0        2 
  24   chr24_6169376     AOna    G    A        0      0        2 
  24   chr24_6169376     ASom    G    A        0      0        2 
  24   chr24_6169376     HCab    G    A        1      2        2 
  24   chr24_6169376     HPrz    G    A        1      2        2 
  24   chr24_6169376     ZBoe    G    A        0      0        2 
  24   chr24_6169376     ZGre    G    A        0      0        2 
  24   chr24_6169376     ZHar    G    A        0      0        2 
  24   chr24_6169376   Sample    G    A        0      0        2 
  24   chr24_6177123     AAsi    G    C        0      0        2 
  24   chr24_6177123     AKia    G    C        0      0        2 
  24   chr24_6177123     AOna    G    C        0      0        2 
  24   chr24_6177123     ASom    G    C        0      0        2 
  24   chr24_6177123     HCab    G    C        1      2        2 
  24   chr24_6177123     HPrz    G    C        1      2        2 
  24   chr24_6177123     ZBoe    G    C        0      0        2 
  24   chr24_6177123     ZGre    G    C        0      0        2 
  24   chr24_6177123     ZHar    G    C        0      0        2 
  24   chr24_6177123   Sample    G    C        0      0        2 
  24   chr24_6178430     AAsi    A    G        1      2        2 
  24   chr24_6178430     AKia    A    G        0      0        2 
  24   chr24_6178430     AOna    A    G        0      0        2 
  24   chr24_6178430     ASom    A    G        0      0        2 
  24   chr24_6178430     HCab    A    G        0      0        2 
  24   chr24_6178430     HPrz    A    G        0      0        2 
  24   chr24_6178430     ZBoe    A    G        0      0        2 
  24   chr24_6178430     ZGre    A    G        0      0        2 
  24   chr24_6178430     ZHar    A    G        0      0        2 
  24   chr24_6178430   Sample    A    G        0      0        2 
  24   chr24_6186520     AAsi    G    C        0      0        2 
  24   chr24_6186520     AKia    G    C        0      0        2 
  24   chr24_6186520     AOna    G    C        0      0        2 
  24   chr24_6186520     ASom    G    C        0      0        2 
  24   chr24_6186520     HCab    G    C        0      0        2 
  24   chr24_6186520     HPrz    G    C        0      0        2 
  24   chr24_6186520     ZBoe    G    C        1      2        2 
  24   chr24_6186520     ZGre    G    C        0      0        2 
  24   chr24_6186520     ZHar    G    C        0      0        2 
  24   chr24_6186520   Sample    G    C        0      0        2 
  24   chr24_6188209     AAsi    T    C        1      2        2 
  24   chr24_6188209     AKia    T    C        0      0        2 
  24   chr24_6188209     AOna    T    C        0      0        2 
  24   chr24_6188209     ASom    T    C        1      2        2 
  24   chr24_6188209     HCab    T    C        0      0        2 
  24   chr24_6188209     HPrz    T    C        0      0        2 
  24   chr24_6188209     ZBoe    T    C        0      0        2 
  24   chr24_6188209     ZGre    T    C        0      0        2 
  24   chr24_6188209     ZHar    T    C        0      0        2 
  24   chr24_6188209   Sample    T    C        1      2        2 
  24   chr24_6206864     AAsi    T    C        0      0        2 
  24   chr24_6206864     AKia    T    C        0      0        2 
  24   chr24_6206864     AOna    T    C        0      0        2 
  24   chr24_6206864     ASom    T    C        0      0        2 
  24   chr24_6206864     HCab    T    C        1      2        2 
  24   chr24_6206864     HPrz    T    C        1      2        2 
  24   chr24_6206864     ZBoe    T    C        0      0        2 
  24   chr24_6206864     ZGre    T    C        0      0        2 
  24   chr24_6206864     ZHar    T    C        0      0        2 
  24   chr24_6206864   Sample    T    C        0      0        2 
  24   chr24_6211364     AAsi    C    T        1      2        2 
  24   chr24_6211364     AKia    C    T        0      0        2 
  24   chr24_6211364     AOna    C    T        0      0        2 
  24   chr24_6211364     ASom    C    T        1      2        2 
  24   chr24_6211364     HCab    C    T        0      0        2 
  24   chr24_6211364     HPrz    C    T        0      0        2 
  24   chr24_6211364     ZBoe    C    T        0      0        2 
  24   chr24_6211364     ZGre    C    T        0      0        2 
  24   chr24_6211364     ZHar    C    T        0      0        2 
  24   chr24_6211364   Sample    C    T        1      2        2 
  24   chr24_6215102     AAsi    C    T        0      0        2 
  24   chr24_6215102     AKia    C    T        0      0        2 
  24   chr24_6215102     AOna    C    T        0      0        2 
  24   chr24_6215102     ASom    C    T        0      0        2 
  24   chr24_6215102     HCab    C    T        0      0        2 
  24   chr24_6215102     HPrz    C    T        1      2        2 
  24   chr24_6215102     ZBoe    C    T        0      0        2 
  24   chr24_6215102     ZGre    C    T        0      0        2 
  24   chr24_6215102     ZHar    C    T        0      0        2 
  24   chr24_6215102   Sample    C    T        0      0        2 
  24   chr24_6216756     AAsi    G    A        0      0        2 
  24   chr24_6216756     AKia    G    A        0      0        2 
  24   chr24_6216756     AOna    G    A        0      0        2 
  24   chr24_6216756     ASom    G    A        0      0        2 
  24   chr24_6216756     HCab    G    A      0.5      1        2 
  24   chr24_6216756     HPrz    G    A        0      0        2 
  24   chr24_6216756     ZBoe    G    A        0      0        2 
  24   chr24_6216756     ZGre    G    A        0      0        2 
  24   chr24_6216756     ZHar    G    A        0      0        2 
  24   chr24_6216756   Sample    G    A        0      0        2 
  24   chr24_6216991     AAsi    C    T        0      0        2 
  24   chr24_6216991     AKia    C    T        0      0        2 
  24   chr24_6216991     AOna    C    T        0      0        2 
  24   chr24_6216991     ASom    C    T        0      0        2 
  24   chr24_6216991     HCab    C    T      0.5      1        2 
  24   chr24_6216991     HPrz    C    T        1      2        2 
  24   chr24_6216991     ZBoe    C    T        0      0        2 
  24   chr24_6216991     ZGre    C    T        0      0        2 
  24   chr24_6216991     ZHar    C    T        0      0        2 
  24   chr24_6216991   Sample    C    T        0      0        2 
  24   chr24_6217716     AAsi    C    A        0      0        2 
  24   chr24_6217716     AKia    C    A        1      2        2 
  24   chr24_6217716     AOna    C    A        0      0        2 
  24   chr24_6217716     ASom    C    A        0      0        2 
  24   chr24_6217716     HCab    C    A        0      0        2 
  24   chr24_6217716     HPrz    C    A        0      0        2 
  24   chr24_6217716     ZBoe    C    A        0      0        2 
  24   chr24_6217716     ZGre    C    A        0      0        2 
  24   chr24_6217716     ZHar    C    A        0      0        2 
  24   chr24_6217716   Sample    C    A        0      0        2 
  24   chr24_6218257     AAsi    T    C        0      0        2 
  24   chr24_6218257     AKia    T    C        0      0        2 
  24   chr24_6218257     AOna    T    C        0      0        2 
  24   chr24_6218257     ASom    T    C        0      0        2 
  24   chr24_6218257     HCab    T    C        0      0        2 
  24   chr24_6218257     HPrz    T    C        1      2        2 
  24   chr24_6218257     ZBoe    T    C        0      0        2 
  24   chr24_6218257     ZGre    T    C        0      0        2 
  24   chr24_6218257     ZHar    T    C        0      0        2 
  24   chr24_6218257   Sample    T    C        0      0        2 
  24   chr24_6219890     AAsi    T    C        0      0        2 
  24   chr24_6219890     AKia    T    C        0      0        2 
  24   chr24_6219890     AOna    T    C        0      0        2 
  24   chr24_6219890     ASom    T    C        0      0        2 
  24   chr24_6219890     HCab    T    C      0.5      1        2 
  24   chr24_6219890     HPrz    T    C        0      0        2 
  24   chr24_6219890     ZBoe    T    C        0      0        2 
  24   chr24_6219890     ZGre    T    C        0      0        2 
  24   chr24_6219890     ZHar    T    C        0      0        2 
  24   chr24_6219890   Sample    T    C        0      0        2 
  24   chr24_6224812     AAsi    A    C        0      0        2 
  24   chr24_6224812     AKia    A    C        0      0        2 
  24   chr24_6224812     AOna    A    C      0.5      1        2 
  24   chr24_6224812     ASom    A    C        0      0        2 
  24   chr24_6224812     HCab    A    C        0      0        2 
  24   chr24_6224812     HPrz    A    C        0      0        2 
  24   chr24_6224812     ZBoe    A    C        0      0        2 
  24   chr24_6224812     ZGre    A    C        0      0        2 
  24   chr24_6224812     ZHar    A    C        0      0        2 
  24   chr24_6224812   Sample    A    C        0      0        2 
  24   chr24_6226546     AAsi    T    C        0      0        2 
  24   chr24_6226546     AKia    T    C        0      0        2 
  24   chr24_6226546     AOna    T    C        0      0        2 
  24   chr24_6226546     ASom    T    C        0      0        2 
  24   chr24_6226546     HCab    T    C      0.5      1        2 
  24   chr24_6226546     HPrz    T    C        0      0        2 
  24   chr24_6226546     ZBoe    T    C        0      0        2 
  24   chr24_6226546     ZGre    T    C        0      0        2 
  24   chr24_6226546     ZHar    T    C        0      0        2 
  24   chr24_6226546   Sample    T    C        0      0        2 
  24   chr24_6226559     AAsi    A    C        0      0        2 
  24   chr24_6226559     AKia    A    C        0      0        2 
  24   chr24_6226559     AOna    A    C        0      0        2 
  24   chr24_6226559     ASom    A    C        0      0        2 
  24   chr24_6226559     HCab    A    C      0.5      1        2 
  24   chr24_6226559     HPrz    A    C        0      0        2 
  24   chr24_6226559     ZBoe    A    C        0      0        2 
  24   chr24_6226559     ZGre    A    C        0      0        2 
  24   chr24_6226559     ZHar    A    C        0      0        2 
  24   chr24_6226559   Sample    A    C        0      0        2 
  24   chr24_6226852     AAsi    G    T      0.5      1        2 
  24   chr24_6226852     AKia    G    T        0      0        2 
  24   chr24_6226852     AOna    G    T        0      0        2 
  24   chr24_6226852     ASom    G    T        0      0        2 
  24   chr24_6226852     HCab    G    T        0      0        2 
  24   chr24_6226852     HPrz    G    T        0      0        2 
  24   chr24_6226852     ZBoe    G    T        0      0        2 
  24   chr24_6226852     ZGre    G    T        0      0        2 
  24   chr24_6226852     ZHar    G    T        0      0        2 
  24   chr24_6226852   Sample    G    T        0      0        2 
  24   chr24_6229917     AAsi    A    C        0      0        2 
  24   chr24_6229917     AKia    A    C        0      0        2 
  24   chr24_6229917     AOna    A    C        0      0        2 
  24   chr24_6229917     ASom    A    C        0      0        2 
  24   chr24_6229917     HCab    A    C        0      0        2 
  24   chr24_6229917     HPrz    A    C        0      0        2 
  24   chr24_6229917     ZBoe    A    C        1      2        2 
  24   chr24_6229917     ZGre    A    C        1      2        2 
  24   chr24_6229917     ZHar    A    C        1      2        2 
  24   chr24_6229917   Sample    A    C        0      0        2 
  24   chr24_6233816     AAsi    G    T        0      0        2 
  24   chr24_6233816     AKia    G    T        0      0        2 
  24   chr24_6233816     AOna    G    T        0      0        2 
  24   chr24_6233816     ASom    G    T        0      0        2 
  24   chr24_6233816     HCab    G    T        0      0        2 
  24   chr24_6233816     HPrz    G    T        0      0        2 
  24   chr24_6233816     ZBoe    G    T      0.5      1        2 
  24   chr24_6233816     ZGre    G    T        0      0        2 
  24   chr24_6233816     ZHar    G    T        0      0        2 
  24   chr24_6233816   Sample    G    T        0      0        2 
  24   chr24_6234122     AAsi    C    T        0      0        2 
  24   chr24_6234122     AKia    C    T        0      0        2 
  24   chr24_6234122     AOna    C    T        0      0        2 
  24   chr24_6234122     ASom    C    T        0      0        2 
  24   chr24_6234122     HCab    C    T        1      2        2 
  24   chr24_6234122     HPrz    C    T        1      2        2 
  24   chr24_6234122     ZBoe    C    T        0      0        2 
  24   chr24_6234122     ZGre    C    T        0      0        2 
  24   chr24_6234122     ZHar    C    T        0      0        2 
  24   chr24_6234122   Sample    C    T        0      0        2 
  24   chr24_6234609     AAsi    A    G        0      0        2 
  24   chr24_6234609     AKia    A    G        0      0        2 
  24   chr24_6234609     AOna    A    G        0      0        2 
  24   chr24_6234609     ASom    A    G        0      0        2 
  24   chr24_6234609     HCab    A    G      0.5      1        2 
  24   chr24_6234609     HPrz    A    G        0      0        2 
  24   chr24_6234609     ZBoe    A    G        0      0        2 
  24   chr24_6234609     ZGre    A    G        0      0        2 
  24   chr24_6234609     ZHar    A    G        0      0        2 
  24   chr24_6234609   Sample    A    G        0      0        2 
  24   chr24_6237006     AAsi    G    A        0      0        2 
  24   chr24_6237006     AKia    G    A        0      0        2 
  24   chr24_6237006     AOna    G    A        0      0        2 
  24   chr24_6237006     ASom    G    A        0      0        2 
  24   chr24_6237006     HCab    G    A        0      0        2 
  24   chr24_6237006     HPrz    G    A        0      0        2 
  24   chr24_6237006     ZBoe    G    A      0.5      1        2 
  24   chr24_6237006     ZGre    G    A      0.5      1        2 
  24   chr24_6237006     ZHar    G    A        1      2        2 
  24   chr24_6237006   Sample    G    A        0      0        2 
  24   chr24_6237461     AAsi    A    G        0      0        2 
  24   chr24_6237461     AKia    A    G        0      0        2 
  24   chr24_6237461     AOna    A    G        0      0        2 
  24   chr24_6237461     ASom    A    G        0      0        2 
  24   chr24_6237461     HCab    A    G        0      0        2 
  24   chr24_6237461     HPrz    A    G        0      0        2 
  24   chr24_6237461     ZBoe    A    G      0.5      1        2 
  24   chr24_6237461     ZGre    A    G        0      0        2 
  24   chr24_6237461     ZHar    A    G        0      0        2 
  24   chr24_6237461   Sample    A    G        0      0        2 
  24   chr24_6239689     AAsi    T    A        0      0        2 
  24   chr24_6239689     AKia    T    A        0      0        2 
  24   chr24_6239689     AOna    T    A        0      0        2 
  24   chr24_6239689     ASom    T    A      0.5      1        2 
  24   chr24_6239689     HCab    T    A        0      0        2 
  24   chr24_6239689     HPrz    T    A        0      0        2 
  24   chr24_6239689     ZBoe    T    A        0      0        2 
  24   chr24_6239689     ZGre    T    A        0      0        2 
  24   chr24_6239689     ZHar    T    A        0      0        2 
  24   chr24_6239689   Sample    T    A        0      0        2 
  24   chr24_6241663     AAsi    T    C        0      0        2 
  24   chr24_6241663     AKia    T    C        0      0        2 
  24   chr24_6241663     AOna    T    C        0      0        2 
  24   chr24_6241663     ASom    T    C        0      0        2 
  24   chr24_6241663     HCab    T    C        1      2        2 
  24   chr24_6241663     HPrz    T    C        1      2        2 
  24   chr24_6241663     ZBoe    T    C        0      0        2 
  24   chr24_6241663     ZGre    T    C        0      0        2 
  24   chr24_6241663     ZHar    T    C        1      2        2 
  24   chr24_6241663   Sample    T    C        0      0        2 
  24   chr24_6245105     AAsi    C    A        0      0        2 
  24   chr24_6245105     AKia    C    A        0      0        2 
  24   chr24_6245105     AOna    C    A        0      0        2 
  24   chr24_6245105     ASom    C    A        0      0        2 
  24   chr24_6245105     HCab    C    A        0      0        2 
  24   chr24_6245105     HPrz    C    A        0      0        2 
  24   chr24_6245105     ZBoe    C    A        0      0        2 
  24   chr24_6245105     ZGre    C    A        1      2        2 
  24   chr24_6245105     ZHar    C    A        0      0        2 
  24   chr24_6245105   Sample    C    A        0      0        2 
  24   chr24_6251006     AAsi    T    C        0      0        2 
  24   chr24_6251006     AKia    T    C        0      0        2 
  24   chr24_6251006     AOna    T    C        0      0        2 
  24   chr24_6251006     ASom    T    C        0      0        2 
  24   chr24_6251006     HCab    T    C        1      2        2 
  24   chr24_6251006     HPrz    T    C        1      2        2 
  24   chr24_6251006     ZBoe    T    C        0      0        2 
  24   chr24_6251006     ZGre    T    C        0      0        2 
  24   chr24_6251006     ZHar    T    C        0      0        2 
  24   chr24_6251006   Sample    T    C        0      0        2 
  24   chr24_6251152     AAsi    C    T        0      0        2 
  24   chr24_6251152     AKia    C    T        0      0        2 
  24   chr24_6251152     AOna    C    T        0      0        2 
  24   chr24_6251152     ASom    C    T        0      0        2 
  24   chr24_6251152     HCab    C    T      0.5      1        2 
  24   chr24_6251152     HPrz    C    T        0      0        2 
  24   chr24_6251152     ZBoe    C    T        0      0        2 
  24   chr24_6251152     ZGre    C    T        0      0        2 
  24   chr24_6251152     ZHar    C    T        0      0        2 
  24   chr24_6251152   Sample    C    T        0      0        2 
  24   chr24_6255411     AAsi    A    T        0      0        2 
  24   chr24_6255411     AKia    A    T        0      0        2 
  24   chr24_6255411     AOna    A    T        0      0        2 
  24   chr24_6255411     ASom    A    T        0      0        2 
  24   chr24_6255411     HCab    A    T        0      0        2 
  24   chr24_6255411     HPrz    A    T        0      0        2 
  24   chr24_6255411     ZBoe    A    T        0      0        2 
  24   chr24_6255411     ZGre    A    T        1      2        2 
  24   chr24_6255411     ZHar    A    T        0      0        2 
  24   chr24_6255411   Sample    A    T        0      0        2 
  24   chr24_6256876     AAsi    T    C        0      0        2 
  24   chr24_6256876     AKia    T    C        0      0        2 
  24   chr24_6256876     AOna    T    C        0      0        2 
  24   chr24_6256876     ASom    T    C        0      0        2 
  24   chr24_6256876     HCab    T    C      0.5      1        2 
  24   chr24_6256876     HPrz    T    C        1      2        2 
  24   chr24_6256876     ZBoe    T    C        0      0        2 
  24   chr24_6256876     ZGre    T    C        0      0        2 
  24   chr24_6256876     ZHar    T    C        0      0        2 
  24   chr24_6256876   Sample    T    C        0      0        2 
  24   chr24_6257304     AAsi    G    C        0      0        2 
  24   chr24_6257304     AKia    G    C        0      0        2 
  24   chr24_6257304     AOna    G    C        0      0        2 
  24   chr24_6257304     ASom    G    C        0      0        2 
  24   chr24_6257304     HCab    G    C        0      0        2 
  24   chr24_6257304     HPrz    G    C        0      0        2 
  24   chr24_6257304     ZBoe    G    C        0      0        2 
  24   chr24_6257304     ZGre    G    C        0      0        2 
  24   chr24_6257304     ZHar    G    C        1      2        2 
  24   chr24_6257304   Sample    G    C        0      0        2 
  24   chr24_6259691     AAsi    C    G        0      0        2 
  24   chr24_6259691     AKia    C    G        0      0        2 
  24   chr24_6259691     AOna    C    G        0      0        2 
  24   chr24_6259691     ASom    C    G        0      0        2 
  24   chr24_6259691     HCab    C    G      0.5      1        2 
  24   chr24_6259691     HPrz    C    G        1      2        2 
  24   chr24_6259691     ZBoe    C    G        0      0        2 
  24   chr24_6259691     ZGre    C    G        0      0        2 
  24   chr24_6259691     ZHar    C    G        0      0        2 
  24   chr24_6259691   Sample    C    G        0      0        2 
  24   chr24_6262058     AAsi    T    A      0.5      1        2 
  24   chr24_6262058     AKia    T    A        0      0        2 
  24   chr24_6262058     AOna    T    A        0      0        2 
  24   chr24_6262058     ASom    T    A        0      0        2 
  24   chr24_6262058     HCab    T    A        0      0        2 
  24   chr24_6262058     HPrz    T    A        0      0        2 
  24   chr24_6262058     ZBoe    T    A        0      0        2 
  24   chr24_6262058     ZGre    T    A        0      0        2 
  24   chr24_6262058     ZHar    T    A        0      0        2 
  24   chr24_6262058   Sample    T    A        1      2        2 
  24   chr24_6265601     AAsi    C    G        0      0        2 
  24   chr24_6265601     AKia    C    G        0      0        2 
  24   chr24_6265601     AOna    C    G        0      0        2 
  24   chr24_6265601     ASom    C    G        0      0        2 
  24   chr24_6265601     HCab    C    G        1      2        2 
  24   chr24_6265601     HPrz    C    G        1      2        2 
  24   chr24_6265601     ZBoe    C    G        0      0        2 
  24   chr24_6265601     ZGre    C    G        0      0        2 
  24   chr24_6265601     ZHar    C    G        0      0        2 
  24   chr24_6265601   Sample    C    G        0      0        2 
  24   chr24_6268658     AAsi    C    T        1      2        2 
  24   chr24_6268658     AKia    C    T        0      0        2 
  24   chr24_6268658     AOna    C    T        0      0        2 
  24   chr24_6268658     ASom    C    T        1      2        2 
  24   chr24_6268658     HCab    C    T        1      2        2 
  24   chr24_6268658     HPrz    C    T        1      2        2 
  24   chr24_6268658     ZBoe    C    T        0      0        2 
  24   chr24_6268658     ZGre    C    T        0      0        2 
  24   chr24_6268658     ZHar    C    T        0      0        2 
  24   chr24_6268658   Sample    C    T        1      2        2 
  24   chr24_6282380     AAsi    C    T        0      0        2 
  24   chr24_6282380     AKia    C    T        0      0        2 
  24   chr24_6282380     AOna    C    T        0      0        2 
  24   chr24_6282380     ASom    C    T        0      0        2 
  24   chr24_6282380     HCab    C    T        1      2        2 
  24   chr24_6282380     HPrz    C    T        1      2        2 
  24   chr24_6282380     ZBoe    C    T        0      0        2 
  24   chr24_6282380     ZGre    C    T        0      0        2 
  24   chr24_6282380     ZHar    C    T        0      0        2 
  24   chr24_6282380   Sample    C    T        0      0        2 
  24   chr24_6283802     AAsi    T    C        0      0        2 
  24   chr24_6283802     AKia    T    C        0      0        2 
  24   chr24_6283802     AOna    T    C        0      0        2 
  24   chr24_6283802     ASom    T    C        0      0        2 
  24   chr24_6283802     HCab    T    C        0      0        2 
  24   chr24_6283802     HPrz    T    C        0      0        2 
  24   chr24_6283802     ZBoe    T    C        0      0        2 
  24   chr24_6283802     ZGre    T    C      0.5      1        2 
  24   chr24_6283802     ZHar    T    C        0      0        2 
  24   chr24_6283802   Sample    T    C        0      0        2 
  24   chr24_6296283     AAsi    C    T        0      0        2 
  24   chr24_6296283     AKia    C    T        0      0        2 
  24   chr24_6296283     AOna    C    T        0      0        2 
  24   chr24_6296283     ASom    C    T        0      0        2 
  24   chr24_6296283     HCab    C    T        1      2        2 
  24   chr24_6296283     HPrz    C    T        1      2        2 
  24   chr24_6296283     ZBoe    C    T        0      0        2 
  24   chr24_6296283     ZGre    C    T        0      0        2 
  24   chr24_6296283     ZHar    C    T        0      0        2 
  24   chr24_6296283   Sample    C    T        0      0        2 
  24   chr24_6296722     AAsi    G    A        0      0        2 
  24   chr24_6296722     AKia    G    A        0      0        2 
  24   chr24_6296722     AOna    G    A        0      0        2 
  24   chr24_6296722     ASom    G    A        0      0        2 
  24   chr24_6296722     HCab    G    A        0      0        2 
  24   chr24_6296722     HPrz    G    A        0      0        2 
  24   chr24_6296722     ZBoe    G    A        1      2        2 
  24   chr24_6296722     ZGre    G    A        1      2        2 
  24   chr24_6296722     ZHar    G    A        1      2        2 
  24   chr24_6296722   Sample    G    A        0      0        2 
  24   chr24_6320050     AAsi    T    C      0.5      1        2 
  24   chr24_6320050     AKia    T    C        0      0        2 
  24   chr24_6320050     AOna    T    C        0      0        2 
  24   chr24_6320050     ASom    T    C        0      0        2 
  24   chr24_6320050     HCab    T    C        0      0        2 
  24   chr24_6320050     HPrz    T    C        0      0        2 
  24   chr24_6320050     ZBoe    T    C        0      0        2 
  24   chr24_6320050     ZGre    T    C        0      0        2 
  24   chr24_6320050     ZHar    T    C        0      0        2 
  24   chr24_6320050   Sample    T    C        0      0        2 
  24   chr24_6328826     AAsi    T    C        0      0        2 
  24   chr24_6328826     AKia    T    C        0      0        2 
  24   chr24_6328826     AOna    T    C        0      0        2 
  24   chr24_6328826     ASom    T    C        0      0        2 
  24   chr24_6328826     HCab    T    C        1      2        2 
  24   chr24_6328826     HPrz    T    C        1      2        2 
  24   chr24_6328826     ZBoe    T    C        0      0        2 
  24   chr24_6328826     ZGre    T    C        0      0        2 
  24   chr24_6328826     ZHar    T    C        0      0        2 
  24   chr24_6328826   Sample    T    C        0      0        2 
  24   chr24_6339572     AAsi    T    C        0      0        2 
  24   chr24_6339572     AKia    T    C        0      0        2 
  24   chr24_6339572     AOna    T    C        0      0        2 
  24   chr24_6339572     ASom    T    C        0      0        2 
  24   chr24_6339572     HCab    T    C        0      0        2 
  24   chr24_6339572     HPrz    T    C        0      0        2 
  24   chr24_6339572     ZBoe    T    C        0      0        2 
  24   chr24_6339572     ZGre    T    C        0      0        2 
  24   chr24_6339572     ZHar    T    C      0.5      1        2 
  24   chr24_6339572   Sample    T    C        0      0        2 
  24   chr24_6341546     AAsi    G    A        0      0        2 
  24   chr24_6341546     AKia    G    A        0      0        2 
  24   chr24_6341546     AOna    G    A        1      2        2 
  24   chr24_6341546     ASom    G    A        0      0        2 
  24   chr24_6341546     HCab    G    A        0      0        2 
  24   chr24_6341546     HPrz    G    A        0      0        2 
  24   chr24_6341546     ZBoe    G    A        0      0        2 
  24   chr24_6341546     ZGre    G    A        0      0        2 
  24   chr24_6341546     ZHar    G    A        0      0        2 
  24   chr24_6341546   Sample    G    A        0      0        2 
  24   chr24_6344024     AAsi    G    A        0      0        2 
  24   chr24_6344024     AKia    G    A        0      0        2 
  24   chr24_6344024     AOna    G    A        0      0        2 
  24   chr24_6344024     ASom    G    A        0      0        2 
  24   chr24_6344024     HCab    G    A        0      0        2 
  24   chr24_6344024     HPrz    G    A        0      0        2 
  24   chr24_6344024     ZBoe    G    A        0      0        2 
  24   chr24_6344024     ZGre    G    A        0      0        2 
  24   chr24_6344024     ZHar    G    A        1      2        2 
  24   chr24_6344024   Sample    G    A        0      0        2 
  24   chr24_6345009     AAsi    G    T        0      0        2 
  24   chr24_6345009     AKia    G    T        0      0        2 
  24   chr24_6345009     AOna    G    T        0      0        2 
  24   chr24_6345009     ASom    G    T        0      0        2 
  24   chr24_6345009     HCab    G    T        0      0        2 
  24   chr24_6345009     HPrz    G    T        0      0        2 
  24   chr24_6345009     ZBoe    G    T        1      2        2 
  24   chr24_6345009     ZGre    G    T        1      2        2 
  24   chr24_6345009     ZHar    G    T        1      2        2 
  24   chr24_6345009   Sample    G    T        0      0        2 
  24   chr24_6346954     AAsi    T    C        0      0        2 
  24   chr24_6346954     AKia    T    C        0      0        2 
  24   chr24_6346954     AOna    T    C        0      0        2 
  24   chr24_6346954     ASom    T    C        0      0        2 
  24   chr24_6346954     HCab    T    C        1      2        2 
  24   chr24_6346954     HPrz    T    C        1      2        2 
  24   chr24_6346954     ZBoe    T    C        0      0        2 
  24   chr24_6346954     ZGre    T    C        0      0        2 
  24   chr24_6346954     ZHar    T    C        0      0        2 
  24   chr24_6346954   Sample    T    C        0      0        2 
  24   chr24_6356776     AAsi    A    G      0.5      1        2 
  24   chr24_6356776     AKia    A    G        0      0        2 
  24   chr24_6356776     AOna    A    G        0      0        2 
  24   chr24_6356776     ASom    A    G        0      0        2 
  24   chr24_6356776     HCab    A    G        0      0        2 
  24   chr24_6356776     HPrz    A    G        0      0        2 
  24   chr24_6356776     ZBoe    A    G        0      0        2 
  24   chr24_6356776     ZGre    A    G        0      0        2 
  24   chr24_6356776     ZHar    A    G        0      0        2 
  24   chr24_6356776   Sample    A    G        0      0        2 
  24   chr24_6359683     AAsi    A    G        0      0        2 
  24   chr24_6359683     AKia    A    G        0      0        2 
  24   chr24_6359683     AOna    A    G        0      0        2 
  24   chr24_6359683     ASom    A    G        0      0        2 
  24   chr24_6359683     HCab    A    G        0      0        2 
  24   chr24_6359683     HPrz    A    G        0      0        2 
  24   chr24_6359683     ZBoe    A    G        0      0        2 
  24   chr24_6359683     ZGre    A    G      0.5      1        2 
  24   chr24_6359683     ZHar    A    G        0      0        2 
  24   chr24_6359683   Sample    A    G        0      0        2 
  24   chr24_6366001     AAsi    G    A        0      0        2 
  24   chr24_6366001     AKia    G    A        0      0        2 
  24   chr24_6366001     AOna    G    A        0      0        2 
  24   chr24_6366001     ASom    G    A        0      0        2 
  24   chr24_6366001     HCab    G    A        1      2        2 
  24   chr24_6366001     HPrz    G    A        1      2        2 
  24   chr24_6366001     ZBoe    G    A        0      0        2 
  24   chr24_6366001     ZGre    G    A        0      0        2 
  24   chr24_6366001     ZHar    G    A        0      0        2 
  24   chr24_6366001   Sample    G    A        0      0        2 
  24   chr24_6371221     AAsi    A    G        0      0        2 
  24   chr24_6371221     AKia    A    G        0      0        2 
  24   chr24_6371221     AOna    A    G        0      0        2 
  24   chr24_6371221     ASom    A    G        0      0        2 
  24   chr24_6371221     HCab    A    G        0      0        2 
  24   chr24_6371221     HPrz    A    G        0      0        2 
  24   chr24_6371221     ZBoe    A    G        0      0        2 
  24   chr24_6371221     ZGre    A    G      0.5      1        2 
  24   chr24_6371221     ZHar    A    G        0      0        2 
  24   chr24_6371221   Sample    A    G        0      0        2 
  24   chr24_6376957     AAsi    T    A        0      0        2 
  24   chr24_6376957     AKia    T    A        0      0        2 
  24   chr24_6376957     AOna    T    A        0      0        2 
  24   chr24_6376957     ASom    T    A        0      0        2 
  24   chr24_6376957     HCab    T    A        1      2        2 
  24   chr24_6376957     HPrz    T    A        1      2        2 
  24   chr24_6376957     ZBoe    T    A        0      0        2 
  24   chr24_6376957     ZGre    T    A        0      0        2 
  24   chr24_6376957     ZHar    T    A        0      0        2 
  24   chr24_6376957   Sample    T    A        0      0        2 
  24   chr24_6378967     AAsi    C    A        0      0        2 
  24   chr24_6378967     AKia    C    A        0      0        2 
  24   chr24_6378967     AOna    C    A        0      0        2 
  24   chr24_6378967     ASom    C    A        0      0        2 
  24   chr24_6378967     HCab    C    A        0      0        2 
  24   chr24_6378967     HPrz    C    A        0      0        2 
  24   chr24_6378967     ZBoe    C    A      0.5      1        2 
  24   chr24_6378967     ZGre    C    A        0      0        2 
  24   chr24_6378967     ZHar    C    A      0.5      1        2 
  24   chr24_6378967   Sample    C    A        0      0        2 
  24   chr24_6381214     AAsi    G    A        0      0        2 
  24   chr24_6381214     AKia    G    A        0      0        2 
  24   chr24_6381214     AOna    G    A        0      0        2 
  24   chr24_6381214     ASom    G    A        0      0        2 
  24   chr24_6381214     HCab    G    A        0      0        2 
  24   chr24_6381214     HPrz    G    A        0      0        2 
  24   chr24_6381214     ZBoe    G    A        0      0        2 
  24   chr24_6381214     ZGre    G    A      0.5      1        2 
  24   chr24_6381214     ZHar    G    A        0      0        2 
  24   chr24_6381214   Sample    G    A        0      0        2 
  24   chr24_6381868     AAsi    T    A        0      0        2 
  24   chr24_6381868     AKia    T    A        0      0        2 
  24   chr24_6381868     AOna    T    A        0      0        2 
  24   chr24_6381868     ASom    T    A        0      0        2 
  24   chr24_6381868     HCab    T    A      0.5      1        2 
  24   chr24_6381868     HPrz    T    A        0      0        2 
  24   chr24_6381868     ZBoe    T    A        0      0        2 
  24   chr24_6381868     ZGre    T    A        0      0        2 
  24   chr24_6381868     ZHar    T    A        0      0        2 
  24   chr24_6381868   Sample    T    A        0      0        2 
  24   chr24_6382678     AAsi    T    C        0      0        2 
  24   chr24_6382678     AKia    T    C        0      0        2 
  24   chr24_6382678     AOna    T    C        1      2        2 
  24   chr24_6382678     ASom    T    C        0      0        2 
  24   chr24_6382678     HCab    T    C        0      0        2 
  24   chr24_6382678     HPrz    T    C        0      0        2 
  24   chr24_6382678     ZBoe    T    C        0      0        2 
  24   chr24_6382678     ZGre    T    C        0      0        2 
  24   chr24_6382678     ZHar    T    C        0      0        2 
  24   chr24_6382678   Sample    T    C        0      0        2 
  24   chr24_6385342     AAsi    C    T        0      0        2 
  24   chr24_6385342     AKia    C    T        0      0        2 
  24   chr24_6385342     AOna    C    T        1      2        2 
  24   chr24_6385342     ASom    C    T        0      0        2 
  24   chr24_6385342     HCab    C    T        0      0        2 
  24   chr24_6385342     HPrz    C    T        0      0        2 
  24   chr24_6385342     ZBoe    C    T        0      0        2 
  24   chr24_6385342     ZGre    C    T        0      0        2 
  24   chr24_6385342     ZHar    C    T        0      0        2 
  24   chr24_6385342   Sample    C    T        0      0        2 
  24   chr24_6400374     AAsi    A    G        0      0        2 
  24   chr24_6400374     AKia    A    G        0      0        2 
  24   chr24_6400374     AOna    A    G        0      0        2 
  24   chr24_6400374     ASom    A    G        0      0        2 
  24   chr24_6400374     HCab    A    G        0      0        2 
  24   chr24_6400374     HPrz    A    G        0      0        2 
  24   chr24_6400374     ZBoe    A    G        0      0        2 
  24   chr24_6400374     ZGre    A    G      0.5      1        2 
  24   chr24_6400374     ZHar    A    G        0      0        2 
  24   chr24_6400374   Sample    A    G        0      0        2 
  24   chr24_6410131     AAsi    A    C        0      0        2 
  24   chr24_6410131     AKia    A    C        0      0        2 
  24   chr24_6410131     AOna    A    C      0.5      1        2 
  24   chr24_6410131     ASom    A    C        0      0        2 
  24   chr24_6410131     HCab    A    C        0      0        2 
  24   chr24_6410131     HPrz    A    C        0      0        2 
  24   chr24_6410131     ZBoe    A    C        0      0        2 
  24   chr24_6410131     ZGre    A    C        0      0        2 
  24   chr24_6410131     ZHar    A    C        0      0        2 
  24   chr24_6410131   Sample    A    C        0      0        2 
  24   chr24_6412265     AAsi    T    C        0      0        2 
  24   chr24_6412265     AKia    T    C        0      0        2 
  24   chr24_6412265     AOna    T    C        0      0        2 
  24   chr24_6412265     ASom    T    C        0      0        2 
  24   chr24_6412265     HCab    T    C        1      2        2 
  24   chr24_6412265     HPrz    T    C        1      2        2 
  24   chr24_6412265     ZBoe    T    C        0      0        2 
  24   chr24_6412265     ZGre    T    C        0      0        2 
  24   chr24_6412265     ZHar    T    C        0      0        2 
  24   chr24_6412265   Sample    T    C        0      0        2 
  24   chr24_6417507     AAsi    A    C        0      0        2 
  24   chr24_6417507     AKia    A    C        0      0        2 
  24   chr24_6417507     AOna    A    C      0.5      1        2 
  24   chr24_6417507     ASom    A    C        0      0        2 
  24   chr24_6417507     HCab    A    C        0      0        2 
  24   chr24_6417507     HPrz    A    C        0      0        2 
  24   chr24_6417507     ZBoe    A    C        0      0        2 
  24   chr24_6417507     ZGre    A    C        0      0        2 
  24   chr24_6417507     ZHar    A    C        0      0        2 
  24   chr24_6417507   Sample    A    C        0      0        2 
  24   chr24_6419754     AAsi    T    C        0      0        2 
  24   chr24_6419754     AKia    T    C        0      0        2 
  24   chr24_6419754     AOna    T    C      0.5      1        2 
  24   chr24_6419754     ASom    T    C        0      0        2 
  24   chr24_6419754     HCab    T    C        0      0        2 
  24   chr24_6419754     HPrz    T    C        0      0        2 
  24   chr24_6419754     ZBoe    T    C        0      0        2 
  24   chr24_6419754     ZGre    T    C        0      0        2 
  24   chr24_6419754     ZHar    T    C        0      0        2 
  24   chr24_6419754   Sample    T    C        0      0        2 
  24   chr24_6420481     AAsi    G    A        0      0        2 
  24   chr24_6420481     AKia    G    A        0      0        2 
  24   chr24_6420481     AOna    G    A        0      0        2 
  24   chr24_6420481     ASom    G    A        0      0        2 
  24   chr24_6420481     HCab    G    A        0      0        2 
  24   chr24_6420481     HPrz    G    A        0      0        2 
  24   chr24_6420481     ZBoe    G    A        0      0        2 
  24   chr24_6420481     ZGre    G    A        1      2        2 
  24   chr24_6420481     ZHar    G    A        0      0        2 
  24   chr24_6420481   Sample    G    A        0      0        2 
  24   chr24_6424401     AAsi    G    A        0      0        2 
  24   chr24_6424401     AKia    G    A        0      0        2 
  24   chr24_6424401     AOna    G    A        0      0        2 
  24   chr24_6424401     ASom    G    A        0      0        2 
  24   chr24_6424401     HCab    G    A        0      0        2 
  24   chr24_6424401     HPrz    G    A        0      0        2 
  24   chr24_6424401     ZBoe    G    A        0      0        2 
  24   chr24_6424401     ZGre    G    A        1      2        2 
  24   chr24_6424401     ZHar    G    A        0      0        2 
  24   chr24_6424401   Sample    G    A        0      0        2 
  24   chr24_6431487     AAsi    A    C      0.5      1        2 
  24   chr24_6431487     AKia    A    C        0      0        2 
  24   chr24_6431487     AOna    A    C        0      0        2 
  24   chr24_6431487     ASom    A    C      0.5      1        2 
  24   chr24_6431487     HCab    A    C        0      0        2 
  24   chr24_6431487     HPrz    A    C        0      0        2 
  24   chr24_6431487     ZBoe    A    C        0      0        2 
  24   chr24_6431487     ZGre    A    C        0      0        2 
  24   chr24_6431487     ZHar    A    C        0      0        2 
  24   chr24_6431487   Sample    A    C        1      2        2 
  24   chr24_6436437     AAsi    G    A        0      0        2 
  24   chr24_6436437     AKia    G    A        0      0        2 
  24   chr24_6436437     AOna    G    A        0      0        2 
  24   chr24_6436437     ASom    G    A        0      0        2 
  24   chr24_6436437     HCab    G    A        0      0        2 
  24   chr24_6436437     HPrz    G    A        0      0        2 
  24   chr24_6436437     ZBoe    G    A      0.5      1        2 
  24   chr24_6436437     ZGre    G    A        0      0        2 
  24   chr24_6436437     ZHar    G    A        0      0        2 
  24   chr24_6436437   Sample    G    A        0      0        2 
  24   chr24_6446288     AAsi    G    C        0      0        2 
  24   chr24_6446288     AKia    G    C        0      0        2 
  24   chr24_6446288     AOna    G    C        0      0        2 
  24   chr24_6446288     ASom    G    C        0      0        2 
  24   chr24_6446288     HCab    G    C        1      2        2 
  24   chr24_6446288     HPrz    G    C        1      2        2 
  24   chr24_6446288     ZBoe    G    C        0      0        2 
  24   chr24_6446288     ZGre    G    C        0      0        2 
  24   chr24_6446288     ZHar    G    C        0      0        2 
  24   chr24_6446288   Sample    G    C        0      0        2 
  24   chr24_6449357     AAsi    G    A        0      0        2 
  24   chr24_6449357     AKia    G    A        0      0        2 
  24   chr24_6449357     AOna    G    A        1      2        2 
  24   chr24_6449357     ASom    G    A        0      0        2 
  24   chr24_6449357     HCab    G    A        0      0        2 
  24   chr24_6449357     HPrz    G    A        0      0        2 
  24   chr24_6449357     ZBoe    G    A        1      2        2 
  24   chr24_6449357     ZGre    G    A        1      2        2 
  24   chr24_6449357     ZHar    G    A        1      2        2 
  24   chr24_6449357   Sample    G    A        0      0        2 
  24   chr24_6449989     AAsi    C    T        1      2        2 
  24   chr24_6449989     AKia    C    T        0      0        2 
  24   chr24_6449989     AOna    C    T        0      0        2 
  24   chr24_6449989     ASom    C    T        1      2        2 
  24   chr24_6449989     HCab    C    T        0      0        2 
  24   chr24_6449989     HPrz    C    T        0      0        2 
  24   chr24_6449989     ZBoe    C    T        0      0        2 
  24   chr24_6449989     ZGre    C    T        0      0        2 
  24   chr24_6449989     ZHar    C    T        0      0        2 
  24   chr24_6449989   Sample    C    T        1      2        2 
  24   chr24_6457383     AAsi    C    T        0      0        2 
  24   chr24_6457383     AKia    C    T      0.5      1        2 
  24   chr24_6457383     AOna    C    T        0      0        2 
  24   chr24_6457383     ASom    C    T        0      0        2 
  24   chr24_6457383     HCab    C    T        0      0        2 
  24   chr24_6457383     HPrz    C    T        0      0        2 
  24   chr24_6457383     ZBoe    C    T        0      0        2 
  24   chr24_6457383     ZGre    C    T        0      0        2 
  24   chr24_6457383     ZHar    C    T        0      0        2 
  24   chr24_6457383   Sample    C    T        0      0        2 
  24   chr24_6470102     AAsi    G    A        0      0        2 
  24   chr24_6470102     AKia    G    A        0      0        2 
  24   chr24_6470102     AOna    G    A        0      0        2 
  24   chr24_6470102     ASom    G    A        0      0        2 
  24   chr24_6470102     HCab    G    A        1      2        2 
  24   chr24_6470102     HPrz    G    A        1      2        2 
  24   chr24_6470102     ZBoe    G    A        0      0        2 
  24   chr24_6470102     ZGre    G    A        0      0        2 
  24   chr24_6470102     ZHar    G    A        0      0        2 
  24   chr24_6470102   Sample    G    A        0      0        2 
  24   chr24_6483122     AAsi    C    G        0      0        2 
  24   chr24_6483122     AKia    C    G        0      0        2 
  24   chr24_6483122     AOna    C    G        0      0        2 
  24   chr24_6483122     ASom    C    G        0      0        2 
  24   chr24_6483122     HCab    C    G        0      0        2 
  24   chr24_6483122     HPrz    C    G        0      0        2 
  24   chr24_6483122     ZBoe    C    G        0      0        2 
  24   chr24_6483122     ZGre    C    G        0      0        2 
  24   chr24_6483122     ZHar    C    G      0.5      1        2 
  24   chr24_6483122   Sample    C    G        0      0        2 
  24   chr24_6489143     AAsi    A    G        0      0        2 
  24   chr24_6489143     AKia    A    G        0      0        2 
  24   chr24_6489143     AOna    A    G        0      0        2 
  24   chr24_6489143     ASom    A    G        0      0        2 
  24   chr24_6489143     HCab    A    G        0      0        2 
  24   chr24_6489143     HPrz    A    G      0.5      1        2 
  24   chr24_6489143     ZBoe    A    G      0.5      1        2 
  24   chr24_6489143     ZGre    A    G        0      0        2 
  24   chr24_6489143     ZHar    A    G        0      0        2 
  24   chr24_6489143   Sample    A    G        0      0        2 
  24   chr24_6498662     AAsi    T    C        0      0        2 
  24   chr24_6498662     AKia    T    C        0      0        2 
  24   chr24_6498662     AOna    T    C        0      0        2 
  24   chr24_6498662     ASom    T    C        0      0        2 
  24   chr24_6498662     HCab    T    C        1      2        2 
  24   chr24_6498662     HPrz    T    C        1      2        2 
  24   chr24_6498662     ZBoe    T    C        0      0        2 
  24   chr24_6498662     ZGre    T    C        0      0        2 
  24   chr24_6498662     ZHar    T    C        0      0        2 
  24   chr24_6498662   Sample    T    C        0      0        2 
  24   chr24_6499540     AAsi    G    T      0.5      1        2 
  24   chr24_6499540     AKia    G    T        0      0        2 
  24   chr24_6499540     AOna    G    T        0      0        2 
  24   chr24_6499540     ASom    G    T        0      0        2 
  24   chr24_6499540     HCab    G    T        0      0        2 
  24   chr24_6499540     HPrz    G    T        0      0        2 
  24   chr24_6499540     ZBoe    G    T      0.5      1        2 
  24   chr24_6499540     ZGre    G    T        1      2        2 
  24   chr24_6499540     ZHar    G    T        1      2        2 
  24   chr24_6499540   Sample    G    T        0      0        2 
  24   chr24_6508067     AAsi    T    G        0      0        2 
  24   chr24_6508067     AKia    T    G        0      0        2 
  24   chr24_6508067     AOna    T    G        1      2        2 
  24   chr24_6508067     ASom    T    G        0      0        2 
  24   chr24_6508067     HCab    T    G        0      0        2 
  24   chr24_6508067     HPrz    T    G        0      0        2 
  24   chr24_6508067     ZBoe    T    G        0      0        2 
  24   chr24_6508067     ZGre    T    G        0      0        2 
  24   chr24_6508067     ZHar    T    G        0      0        2 
  24   chr24_6508067   Sample    T    G        0      0        2 
  24   chr24_6513954     AAsi    A    G        0      0        2 
  24   chr24_6513954     AKia    A    G        0      0        2 
  24   chr24_6513954     AOna    A    G      0.5      1        2 
  24   chr24_6513954     ASom    A    G        0      0        2 
  24   chr24_6513954     HCab    A    G        0      0        2 
  24   chr24_6513954     HPrz    A    G        0      0        2 
  24   chr24_6513954     ZBoe    A    G        0      0        2 
  24   chr24_6513954     ZGre    A    G        0      0        2 
  24   chr24_6513954     ZHar    A    G        0      0        2 
  24   chr24_6513954   Sample    A    G        0      0        2 
  24   chr24_6515257     AAsi    C    A        0      0        2 
  24   chr24_6515257     AKia    C    A        0      0        2 
  24   chr24_6515257     AOna    C    A        0      0        2 
  24   chr24_6515257     ASom    C    A        0      0        2 
  24   chr24_6515257     HCab    C    A        0      0        2 
  24   chr24_6515257     HPrz    C    A        0      0        2 
  24   chr24_6515257     ZBoe    C    A      0.5      1        2 
  24   chr24_6515257     ZGre    C    A        0      0        2 
  24   chr24_6515257     ZHar    C    A        0      0        2 
  24   chr24_6515257   Sample    C    A        0      0        2 
  24   chr24_6517078     AAsi    T    A        0      0        2 
  24   chr24_6517078     AKia    T    A        0      0        2 
  24   chr24_6517078     AOna    T    A        0      0        2 
  24   chr24_6517078     ASom    T    A        0      0        2 
  24   chr24_6517078     HCab    T    A        1      2        2 
  24   chr24_6517078     HPrz    T    A        1      2        2 
  24   chr24_6517078     ZBoe    T    A        0      0        2 
  24   chr24_6517078     ZGre    T    A        0      0        2 
  24   chr24_6517078     ZHar    T    A        0      0        2 
  24   chr24_6517078   Sample    T    A        0      0        2 
  24   chr24_6522831     AAsi    A    G        0      0        2 
  24   chr24_6522831     AKia    A    G        0      0        2 
  24   chr24_6522831     AOna    A    G        0      0        2 
  24   chr24_6522831     ASom    A    G        0      0        2 
  24   chr24_6522831     HCab    A    G        1      2        2 
  24   chr24_6522831     HPrz    A    G        1      2        2 
  24   chr24_6522831     ZBoe    A    G        0      0        2 
  24   chr24_6522831     ZGre    A    G        0      0        2 
  24   chr24_6522831     ZHar    A    G        0      0        2 
  24   chr24_6522831   Sample    A    G        0      0        2 
  24   chr24_6523124     AAsi    A    G        0      0        2 
  24   chr24_6523124     AKia    A    G        0      0        2 
  24   chr24_6523124     AOna    A    G        0      0        2 
  24   chr24_6523124     ASom    A    G        0      0        2 
  24   chr24_6523124     HCab    A    G        1      2        2 
  24   chr24_6523124     HPrz    A    G        1      2        2 
  24   chr24_6523124     ZBoe    A    G        0      0        2 
  24   chr24_6523124     ZGre    A    G        0      0        2 
  24   chr24_6523124     ZHar    A    G        0      0        2 
  24   chr24_6523124   Sample    A    G        0      0        2 
  24   chr24_6524111     AAsi    G    T        0      0        2 
  24   chr24_6524111     AKia    G    T        0      0        2 
  24   chr24_6524111     AOna    G    T        0      0        2 
  24   chr24_6524111     ASom    G    T        0      0        2 
  24   chr24_6524111     HCab    G    T        0      0        2 
  24   chr24_6524111     HPrz    G    T        0      0        2 
  24   chr24_6524111     ZBoe    G    T      0.5      1        2 
  24   chr24_6524111     ZGre    G    T        0      0        2 
  24   chr24_6524111     ZHar    G    T        0      0        2 
  24   chr24_6524111   Sample    G    T        0      0        2 
  24   chr24_6526042     AAsi    G    A        0      0        2 
  24   chr24_6526042     AKia    G    A        0      0        2 
  24   chr24_6526042     AOna    G    A        0      0        2 
  24   chr24_6526042     ASom    G    A        0      0        2 
  24   chr24_6526042     HCab    G    A        1      2        2 
  24   chr24_6526042     HPrz    G    A        1      2        2 
  24   chr24_6526042     ZBoe    G    A        0      0        2 
  24   chr24_6526042     ZGre    G    A        0      0        2 
  24   chr24_6526042     ZHar    G    A        0      0        2 
  24   chr24_6526042   Sample    G    A        0      0        2 
  24   chr24_6530183     AAsi    A    G        0      0        2 
  24   chr24_6530183     AKia    A    G        0      0        2 
  24   chr24_6530183     AOna    A    G        0      0        2 
  24   chr24_6530183     ASom    A    G        0      0        2 
  24   chr24_6530183     HCab    A    G        0      0        2 
  24   chr24_6530183     HPrz    A    G        0      0        2 
  24   chr24_6530183     ZBoe    A    G        0      0        2 
  24   chr24_6530183     ZGre    A    G        0      0        2 
  24   chr24_6530183     ZHar    A    G        1      2        2 
  24   chr24_6530183   Sample    A    G        0      0        2 
  24   chr24_6536929     AAsi    G    C        0      0        2 
  24   chr24_6536929     AKia    G    C        0      0        2 
  24   chr24_6536929     AOna    G    C        0      0        2 
  24   chr24_6536929     ASom    G    C        0      0        2 
  24   chr24_6536929     HCab    G    C        0      0        2 
  24   chr24_6536929     HPrz    G    C      0.5      1        2 
  24   chr24_6536929     ZBoe    G    C        0      0        2 
  24   chr24_6536929     ZGre    G    C        0      0        2 
  24   chr24_6536929     ZHar    G    C        0      0        2 
  24   chr24_6536929   Sample    G    C        0      0        2 
  24   chr24_6537071     AAsi    A    G        0      0        2 
  24   chr24_6537071     AKia    A    G        0      0        2 
  24   chr24_6537071     AOna    A    G        1      2        2 
  24   chr24_6537071     ASom    A    G        0      0        2 
  24   chr24_6537071     HCab    A    G        0      0        2 
  24   chr24_6537071     HPrz    A    G        0      0        2 
  24   chr24_6537071     ZBoe    A    G        0      0        2 
  24   chr24_6537071     ZGre    A    G        0      0        2 
  24   chr24_6537071     ZHar    A    G      0.5      1        2 
  24   chr24_6537071   Sample    A    G        0      0        2 
  24   chr24_6544776     AAsi    T    C        0      0        2 
  24   chr24_6544776     AKia    T    C        0      0        2 
  24   chr24_6544776     AOna    T    C        0      0        2 
  24   chr24_6544776     ASom    T    C      0.5      1        2 
  24   chr24_6544776     HCab    T    C        0      0        2 
  24   chr24_6544776     HPrz    T    C        0      0        2 
  24   chr24_6544776     ZBoe    T    C        0      0        2 
  24   chr24_6544776     ZGre    T    C        0      0        2 
  24   chr24_6544776     ZHar    T    C        0      0        2 
  24   chr24_6544776   Sample    T    C        0      0        2 
  24   chr24_6556603     AAsi    C    T        0      0        2 
  24   chr24_6556603     AKia    C    T        0      0        2 
  24   chr24_6556603     AOna    C    T        0      0        2 
  24   chr24_6556603     ASom    C    T        0      0        2 
  24   chr24_6556603     HCab    C    T        0      0        2 
  24   chr24_6556603     HPrz    C    T        0      0        2 
  24   chr24_6556603     ZBoe    C    T        0      0        2 
  24   chr24_6556603     ZGre    C    T        1      2        2 
  24   chr24_6556603     ZHar    C    T        0      0        2 
  24   chr24_6556603   Sample    C    T        0      0        2 
  24   chr24_6565523     AAsi    G    C        0      0        2 
  24   chr24_6565523     AKia    G    C        0      0        2 
  24   chr24_6565523     AOna    G    C        0      0        2 
  24   chr24_6565523     ASom    G    C        0      0        2 
  24   chr24_6565523     HCab    G    C        1      2        2 
  24   chr24_6565523     HPrz    G    C        1      2        2 
  24   chr24_6565523     ZBoe    G    C        0      0        2 
  24   chr24_6565523     ZGre    G    C        0      0        2 
  24   chr24_6565523     ZHar    G    C        0      0        2 
  24   chr24_6565523   Sample    G    C        0      0        2 
  24   chr24_6583577     AAsi    A    G        0      0        2 
  24   chr24_6583577     AKia    A    G        0      0        2 
  24   chr24_6583577     AOna    A    G        0      0        2 
  24   chr24_6583577     ASom    A    G        0      0        2 
  24   chr24_6583577     HCab    A    G        1      2        2 
  24   chr24_6583577     HPrz    A    G        1      2        2 
  24   chr24_6583577     ZBoe    A    G        0      0        2 
  24   chr24_6583577     ZGre    A    G        0      0        2 
  24   chr24_6583577     ZHar    A    G        0      0        2 
  24   chr24_6583577   Sample    A    G        0      0        2 
  24   chr24_6596998     AAsi    G    A        0      0        2 
  24   chr24_6596998     AKia    G    A        0      0        2 
  24   chr24_6596998     AOna    G    A        0      0        2 
  24   chr24_6596998     ASom    G    A        0      0        2 
  24   chr24_6596998     HCab    G    A        0      0        2 
  24   chr24_6596998     HPrz    G    A        0      0        2 
  24   chr24_6596998     ZBoe    G    A        0      0        2 
  24   chr24_6596998     ZGre    G    A      0.5      1        2 
  24   chr24_6596998     ZHar    G    A        0      0        2 
  24   chr24_6596998   Sample    G    A        0      0        2 
  24   chr24_6599388     AAsi    A    G        0      0        2 
  24   chr24_6599388     AKia    A    G        0      0        2 
  24   chr24_6599388     AOna    A    G        0      0        2 
  24   chr24_6599388     ASom    A    G        0      0        2 
  24   chr24_6599388     HCab    A    G        0      0        2 
  24   chr24_6599388     HPrz    A    G        0      0        2 
  24   chr24_6599388     ZBoe    A    G        0      0        2 
  24   chr24_6599388     ZGre    A    G      0.5      1        2 
  24   chr24_6599388     ZHar    A    G        0      0        2 
  24   chr24_6599388   Sample    A    G        0      0        2 
  24   chr24_6602315     AAsi    G    A        0      0        2 
  24   chr24_6602315     AKia    G    A        1      2        2 
  24   chr24_6602315     AOna    G    A        1      2        2 
  24   chr24_6602315     ASom    G    A        0      0        2 
  24   chr24_6602315     HCab    G    A        0      0        2 
  24   chr24_6602315     HPrz    G    A        0      0        2 
  24   chr24_6602315     ZBoe    G    A        0      0        2 
  24   chr24_6602315     ZGre    G    A        0      0        2 
  24   chr24_6602315     ZHar    G    A        0      0        2 
  24   chr24_6602315   Sample    G    A        0      0        2 
  24   chr24_6604218     AAsi    G    A        0      0        2 
  24   chr24_6604218     AKia    G    A        0      0        2 
  24   chr24_6604218     AOna    G    A        0      0        2 
  24   chr24_6604218     ASom    G    A        0      0        2 
  24   chr24_6604218     HCab    G    A        1      2        2 
  24   chr24_6604218     HPrz    G    A        1      2        2 
  24   chr24_6604218     ZBoe    G    A        0      0        2 
  24   chr24_6604218     ZGre    G    A        0      0        2 
  24   chr24_6604218     ZHar    G    A        0      0        2 
  24   chr24_6604218   Sample    G    A        0      0        2 
  24   chr24_6604584     AAsi    T    A        0      0        2 
  24   chr24_6604584     AKia    T    A        0      0        2 
  24   chr24_6604584     AOna    T    A        0      0        2 
  24   chr24_6604584     ASom    T    A        0      0        2 
  24   chr24_6604584     HCab    T    A        0      0        2 
  24   chr24_6604584     HPrz    T    A        0      0        2 
  24   chr24_6604584     ZBoe    T    A      0.5      1        2 
  24   chr24_6604584     ZGre    T    A        0      0        2 
  24   chr24_6604584     ZHar    T    A        0      0        2 
  24   chr24_6604584   Sample    T    A        0      0        2 
  24   chr24_6628479     AAsi    C    G        0      0        2 
  24   chr24_6628479     AKia    C    G        0      0        2 
  24   chr24_6628479     AOna    C    G        0      0        2 
  24   chr24_6628479     ASom    C    G        0      0        2 
  24   chr24_6628479     HCab    C    G        0      0        2 
  24   chr24_6628479     HPrz    C    G        0      0        2 
  24   chr24_6628479     ZBoe    C    G        1      2        2 
  24   chr24_6628479     ZGre    C    G        1      2        2 
  24   chr24_6628479     ZHar    C    G        1      2        2 
  24   chr24_6628479   Sample    C    G        0      0        2 
  24   chr24_6640066     AAsi    C    T        0      0        2 
  24   chr24_6640066     AKia    C    T        1      2        2 
  24   chr24_6640066     AOna    C    T        0      0        2 
  24   chr24_6640066     ASom    C    T        0      0        2 
  24   chr24_6640066     HCab    C    T        0      0        2 
  24   chr24_6640066     HPrz    C    T        0      0        2 
  24   chr24_6640066     ZBoe    C    T        0      0        2 
  24   chr24_6640066     ZGre    C    T        0      0        2 
  24   chr24_6640066     ZHar    C    T        0      0        2 
  24   chr24_6640066   Sample    C    T        0      0        2 
  24   chr24_6642671     AAsi    A    C      0.5      1        2 
  24   chr24_6642671     AKia    A    C        0      0        2 
  24   chr24_6642671     AOna    A    C        0      0        2 
  24   chr24_6642671     ASom    A    C        0      0        2 
  24   chr24_6642671     HCab    A    C        0      0        2 
  24   chr24_6642671     HPrz    A    C        0      0        2 
  24   chr24_6642671     ZBoe    A    C        0      0        2 
  24   chr24_6642671     ZGre    A    C        0      0        2 
  24   chr24_6642671     ZHar    A    C        0      0        2 
  24   chr24_6642671   Sample    A    C        0      0        2 
  24   chr24_6643661     AAsi    A    G        0      0        2 
  24   chr24_6643661     AKia    A    G        0      0        2 
  24   chr24_6643661     AOna    A    G        0      0        2 
  24   chr24_6643661     ASom    A    G        0      0        2 
  24   chr24_6643661     HCab    A    G        0      0        2 
  24   chr24_6643661     HPrz    A    G        0      0        2 
  24   chr24_6643661     ZBoe    A    G        0      0        2 
  24   chr24_6643661     ZGre    A    G        0      0        2 
  24   chr24_6643661     ZHar    A    G      0.5      1        2 
  24   chr24_6643661   Sample    A    G        0      0        2 
  24   chr24_6645049     AAsi    A    G        0      0        2 
  24   chr24_6645049     AKia    A    G        0      0        2 
  24   chr24_6645049     AOna    A    G        0      0        2 
  24   chr24_6645049     ASom    A    G        0      0        2 
  24   chr24_6645049     HCab    A    G        0      0        2 
  24   chr24_6645049     HPrz    A    G        0      0        2 
  24   chr24_6645049     ZBoe    A    G      0.5      1        2 
  24   chr24_6645049     ZGre    A    G        0      0        2 
  24   chr24_6645049     ZHar    A    G        0      0        2 
  24   chr24_6645049   Sample    A    G        0      0        2 
  24   chr24_6648377     AAsi    G    T        1      2        2 
  24   chr24_6648377     AKia    G    T        1      2        2 
  24   chr24_6648377     AOna    G    T      0.5      1        2 
  24   chr24_6648377     ASom    G    T        1      2        2 
  24   chr24_6648377     HCab    G    T        0      0        2 
  24   chr24_6648377     HPrz    G    T        0      0        2 
  24   chr24_6648377     ZBoe    G    T        0      0        2 
  24   chr24_6648377     ZGre    G    T        0      0        2 
  24   chr24_6648377     ZHar    G    T        0      0        2 
  24   chr24_6648377   Sample    G    T        1      2        2 
  24   chr24_6648785     AAsi    A    G        0      0        2 
  24   chr24_6648785     AKia    A    G        0      0        2 
  24   chr24_6648785     AOna    A    G        0      0        2 
  24   chr24_6648785     ASom    A    G        0      0        2 
  24   chr24_6648785     HCab    A    G        1      2        2 
  24   chr24_6648785     HPrz    A    G        1      2        2 
  24   chr24_6648785     ZBoe    A    G        0      0        2 
  24   chr24_6648785     ZGre    A    G        0      0        2 
  24   chr24_6648785     ZHar    A    G        0      0        2 
  24   chr24_6648785   Sample    A    G        0      0        2 
  24   chr24_6649114     AAsi    G    A        0      0        2 
  24   chr24_6649114     AKia    G    A        0      0        2 
  24   chr24_6649114     AOna    G    A        0      0        2 
  24   chr24_6649114     ASom    G    A        0      0        2 
  24   chr24_6649114     HCab    G    A        0      0        2 
  24   chr24_6649114     HPrz    G    A        0      0        2 
  24   chr24_6649114     ZBoe    G    A      0.5      1        2 
  24   chr24_6649114     ZGre    G    A        0      0        2 
  24   chr24_6649114     ZHar    G    A        0      0        2 
  24   chr24_6649114   Sample    G    A        0      0        2 
  24   chr24_6649911     AAsi    T    C        0      0        2 
  24   chr24_6649911     AKia    T    C        0      0        2 
  24   chr24_6649911     AOna    T    C        0      0        2 
  24   chr24_6649911     ASom    T    C        0      0        2 
  24   chr24_6649911     HCab    T    C        1      2        2 
  24   chr24_6649911     HPrz    T    C        0      0        2 
  24   chr24_6649911     ZBoe    T    C        0      0        2 
  24   chr24_6649911     ZGre    T    C        0      0        2 
  24   chr24_6649911     ZHar    T    C        0      0        2 
  24   chr24_6649911   Sample    T    C        0      0        2 
  24   chr24_6654020     AAsi    C    T        0      0        2 
  24   chr24_6654020     AKia    C    T        0      0        2 
  24   chr24_6654020     AOna    C    T        0      0        2 
  24   chr24_6654020     ASom    C    T        0      0        2 
  24   chr24_6654020     HCab    C    T        0      0        2 
  24   chr24_6654020     HPrz    C    T        1      2        2 
  24   chr24_6654020     ZBoe    C    T        0      0        2 
  24   chr24_6654020     ZGre    C    T        0      0        2 
  24   chr24_6654020     ZHar    C    T        0      0        2 
  24   chr24_6654020   Sample    C    T        0      0        2 
  24   chr24_6656132     AAsi    T    C      0.5      1        2 
  24   chr24_6656132     AKia    T    C        0      0        2 
  24   chr24_6656132     AOna    T    C        0      0        2 
  24   chr24_6656132     ASom    T    C        0      0        2 
  24   chr24_6656132     HCab    T    C        0      0        2 
  24   chr24_6656132     HPrz    T    C        0      0        2 
  24   chr24_6656132     ZBoe    T    C        0      0        2 
  24   chr24_6656132     ZGre    T    C        0      0        2 
  24   chr24_6656132     ZHar    T    C        0      0        2 
  24   chr24_6656132   Sample    T    C        0      0        2 
  24   chr24_6660268     AAsi    A    G        0      0        2 
  24   chr24_6660268     AKia    A    G        0      0        2 
  24   chr24_6660268     AOna    A    G        0      0        2 
  24   chr24_6660268     ASom    A    G        0      0        2 
  24   chr24_6660268     HCab    A    G        1      2        2 
  24   chr24_6660268     HPrz    A    G        0      0        2 
  24   chr24_6660268     ZBoe    A    G        0      0        2 
  24   chr24_6660268     ZGre    A    G        0      0        2 
  24   chr24_6660268     ZHar    A    G        0      0        2 
  24   chr24_6660268   Sample    A    G        0      0        2 
  24   chr24_6677378     AAsi    G    A        0      0        2 
  24   chr24_6677378     AKia    G    A        0      0        2 
  24   chr24_6677378     AOna    G    A        0      0        2 
  24   chr24_6677378     ASom    G    A        0      0        2 
  24   chr24_6677378     HCab    G    A        0      0        2 
  24   chr24_6677378     HPrz    G    A        1      2        2 
  24   chr24_6677378     ZBoe    G    A        0      0        2 
  24   chr24_6677378     ZGre    G    A        0      0        2 
  24   chr24_6677378     ZHar    G    A        0      0        2 
  24   chr24_6677378   Sample    G    A        0      0        2 
  24   chr24_6694975     AAsi    G    T      0.5      1        2 
  24   chr24_6694975     AKia    G    T        0      0        2 
  24   chr24_6694975     AOna    G    T        0      0        2 
  24   chr24_6694975     ASom    G    T        0      0        2 
  24   chr24_6694975     HCab    G    T        0      0        2 
  24   chr24_6694975     HPrz    G    T        0      0        2 
  24   chr24_6694975     ZBoe    G    T        0      0        2 
  24   chr24_6694975     ZGre    G    T        0      0        2 
  24   chr24_6694975     ZHar    G    T        0      0        2 
  24   chr24_6694975   Sample    G    T        1      2        2 
  24   chr24_6700771     AAsi    G    A        0      0        2 
  24   chr24_6700771     AKia    G    A        0      0        2 
  24   chr24_6700771     AOna    G    A        0      0        2 
  24   chr24_6700771     ASom    G    A        0      0        2 
  24   chr24_6700771     HCab    G    A        0      0        2 
  24   chr24_6700771     HPrz    G    A        0      0        2 
  24   chr24_6700771     ZBoe    G    A        1      2        2 
  24   chr24_6700771     ZGre    G    A        0      0        2 
  24   chr24_6700771     ZHar    G    A        0      0        2 
  24   chr24_6700771   Sample    G    A        0      0        2 
  24   chr24_6710085     AAsi    T    C        0      0        2 
  24   chr24_6710085     AKia    T    C        0      0        2 
  24   chr24_6710085     AOna    T    C        0      0        2 
  24   chr24_6710085     ASom    T    C        0      0        2 
  24   chr24_6710085     HCab    T    C        0      0        2 
  24   chr24_6710085     HPrz    T    C        0      0        2 
  24   chr24_6710085     ZBoe    T    C        1      2        2 
  24   chr24_6710085     ZGre    T    C        1      2        2 
  24   chr24_6710085     ZHar    T    C        1      2        2 
  24   chr24_6710085   Sample    T    C        0      0        2 
  24   chr24_6711279     AAsi    A    G        0      0        2 
  24   chr24_6711279     AKia    A    G        0      0        2 
  24   chr24_6711279     AOna    A    G        0      0        2 
  24   chr24_6711279     ASom    A    G        0      0        2 
  24   chr24_6711279     HCab    A    G        1      2        2 
  24   chr24_6711279     HPrz    A    G        1      2        2 
  24   chr24_6711279     ZBoe    A    G        0      0        2 
  24   chr24_6711279     ZGre    A    G        0      0        2 
  24   chr24_6711279     ZHar    A    G        0      0        2 
  24   chr24_6711279   Sample    A    G        0      0        2 
  24   chr24_6715356     AAsi    A    G      0.5      1        2 
  24   chr24_6715356     AKia    A    G        0      0        2 
  24   chr24_6715356     AOna    A    G        0      0        2 
  24   chr24_6715356     ASom    A    G        0      0        2 
  24   chr24_6715356     HCab    A    G        0      0        2 
  24   chr24_6715356     HPrz    A    G        0      0        2 
  24   chr24_6715356     ZBoe    A    G        0      0        2 
  24   chr24_6715356     ZGre    A    G        0      0        2 
  24   chr24_6715356     ZHar    A    G        0      0        2 
  24   chr24_6715356   Sample    A    G        1      2        2 
  24   chr24_6719114     AAsi    A    G        0      0        2 
  24   chr24_6719114     AKia    A    G        1      2        2 
  24   chr24_6719114     AOna    A    G        0      0        2 
  24   chr24_6719114     ASom    A    G        0      0        2 
  24   chr24_6719114     HCab    A    G        0      0        2 
  24   chr24_6719114     HPrz    A    G        0      0        2 
  24   chr24_6719114     ZBoe    A    G        0      0        2 
  24   chr24_6719114     ZGre    A    G        0      0        2 
  24   chr24_6719114     ZHar    A    G        0      0        2 
  24   chr24_6719114   Sample    A    G        1      2        2 
  24   chr24_6725609     AAsi    C    T        0      0        2 
  24   chr24_6725609     AKia    C    T        0      0        2 
  24   chr24_6725609     AOna    C    T        0      0        2 
  24   chr24_6725609     ASom    C    T        0      0        2 
  24   chr24_6725609     HCab    C    T        1      2        2 
  24   chr24_6725609     HPrz    C    T        1      2        2 
  24   chr24_6725609     ZBoe    C    T        0      0        2 
  24   chr24_6725609     ZGre    C    T        0      0        2 
  24   chr24_6725609     ZHar    C    T        0      0        2 
  24   chr24_6725609   Sample    C    T        0      0        2 
  24   chr24_6727008     AAsi    T    C        0      0        2 
  24   chr24_6727008     AKia    T    C        0      0        2 
  24   chr24_6727008     AOna    T    C        0      0        2 
  24   chr24_6727008     ASom    T    C        0      0        2 
  24   chr24_6727008     HCab    T    C        0      0        2 
  24   chr24_6727008     HPrz    T    C        0      0        2 
  24   chr24_6727008     ZBoe    T    C        0      0        2 
  24   chr24_6727008     ZGre    T    C        0      0        2 
  24   chr24_6727008     ZHar    T    C      0.5      1        2 
  24   chr24_6727008   Sample    T    C        0      0        2 
  24   chr24_6729886     AAsi    A    G        0      0        2 
  24   chr24_6729886     AKia    A    G      0.5      1        2 
  24   chr24_6729886     AOna    A    G        0      0        2 
  24   chr24_6729886     ASom    A    G        0      0        2 
  24   chr24_6729886     HCab    A    G        0      0        2 
  24   chr24_6729886     HPrz    A    G        0      0        2 
  24   chr24_6729886     ZBoe    A    G        0      0        2 
  24   chr24_6729886     ZGre    A    G        0      0        2 
  24   chr24_6729886     ZHar    A    G        0      0        2 
  24   chr24_6729886   Sample    A    G        0      0        2 
  24   chr24_6731834     AAsi    A    G        0      0        2 
  24   chr24_6731834     AKia    A    G        0      0        2 
  24   chr24_6731834     AOna    A    G        0      0        2 
  24   chr24_6731834     ASom    A    G        0      0        2 
  24   chr24_6731834     HCab    A    G        0      0        2 
  24   chr24_6731834     HPrz    A    G        0      0        2 
  24   chr24_6731834     ZBoe    A    G        0      0        2 
  24   chr24_6731834     ZGre    A    G      0.5      1        2 
  24   chr24_6731834     ZHar    A    G        0      0        2 
  24   chr24_6731834   Sample    A    G        0      0        2 
  24   chr24_6731926     AAsi    C    T        0      0        2 
  24   chr24_6731926     AKia    C    T        1      2        2 
  24   chr24_6731926     AOna    C    T        1      2        2 
  24   chr24_6731926     ASom    C    T        0      0        2 
  24   chr24_6731926     HCab    C    T        0      0        2 
  24   chr24_6731926     HPrz    C    T        0      0        2 
  24   chr24_6731926     ZBoe    C    T        0      0        2 
  24   chr24_6731926     ZGre    C    T        0      0        2 
  24   chr24_6731926     ZHar    C    T        0      0        2 
  24   chr24_6731926   Sample    C    T        0      0        2 
  24   chr24_6737654     AAsi    G    A        0      0        2 
  24   chr24_6737654     AKia    G    A        0      0        2 
  24   chr24_6737654     AOna    G    A        0      0        2 
  24   chr24_6737654     ASom    G    A        0      0        2 
  24   chr24_6737654     HCab    G    A        1      2        2 
  24   chr24_6737654     HPrz    G    A        1      2        2 
  24   chr24_6737654     ZBoe    G    A        0      0        2 
  24   chr24_6737654     ZGre    G    A        0      0        2 
  24   chr24_6737654     ZHar    G    A        0      0        2 
  24   chr24_6737654   Sample    G    A        0      0        2 
  24   chr24_6750428     AAsi    G    A        0      0        2 
  24   chr24_6750428     AKia    G    A        0      0        2 
  24   chr24_6750428     AOna    G    A        0      0        2 
  24   chr24_6750428     ASom    G    A        1      2        2 
  24   chr24_6750428     HCab    G    A        0      0        2 
  24   chr24_6750428     HPrz    G    A        0      0        2 
  24   chr24_6750428     ZBoe    G    A        0      0        2 
  24   chr24_6750428     ZGre    G    A        0      0        2 
  24   chr24_6750428     ZHar    G    A        0      0        2 
  24   chr24_6750428   Sample    G    A        0      0        2 
  24   chr24_6755859     AAsi    T    A        0      0        2 
  24   chr24_6755859     AKia    T    A        0      0        2 
  24   chr24_6755859     AOna    T    A        0      0        2 
  24   chr24_6755859     ASom    T    A        0      0        2 
  24   chr24_6755859     HCab    T    A        1      2        2 
  24   chr24_6755859     HPrz    T    A        1      2        2 
  24   chr24_6755859     ZBoe    T    A        0      0        2 
  24   chr24_6755859     ZGre    T    A        0      0        2 
  24   chr24_6755859     ZHar    T    A        0      0        2 
  24   chr24_6755859   Sample    T    A        0      0        2 
  24   chr24_6762751     AAsi    A    G        0      0        2 
  24   chr24_6762751     AKia    A    G        0      0        2 
  24   chr24_6762751     AOna    A    G        0      0        2 
  24   chr24_6762751     ASom    A    G        0      0        2 
  24   chr24_6762751     HCab    A    G        0      0        2 
  24   chr24_6762751     HPrz    A    G        0      0        2 
  24   chr24_6762751     ZBoe    A    G        0      0        2 
  24   chr24_6762751     ZGre    A    G      0.5      1        2 
  24   chr24_6762751     ZHar    A    G        0      0        2 
  24   chr24_6762751   Sample    A    G        0      0        2 
  24   chr24_6772496     AAsi    G    C        0      0        2 
  24   chr24_6772496     AKia    G    C        0      0        2 
  24   chr24_6772496     AOna    G    C        0      0        2 
  24   chr24_6772496     ASom    G    C        1      2        2 
  24   chr24_6772496     HCab    G    C        0      0        2 
  24   chr24_6772496     HPrz    G    C        0      0        2 
  24   chr24_6772496     ZBoe    G    C        0      0        2 
  24   chr24_6772496     ZGre    G    C        0      0        2 
  24   chr24_6772496     ZHar    G    C        0      0        2 
  24   chr24_6772496   Sample    G    C        0      0        2 
  24   chr24_6772580     AAsi    G    A        0      0        2 
  24   chr24_6772580     AKia    G    A        0      0        2 
  24   chr24_6772580     AOna    G    A        0      0        2 
  24   chr24_6772580     ASom    G    A        0      0        2 
  24   chr24_6772580     HCab    G    A      0.5      1        2 
  24   chr24_6772580     HPrz    G    A        0      0        2 
  24   chr24_6772580     ZBoe    G    A        0      0        2 
  24   chr24_6772580     ZGre    G    A        0      0        2 
  24   chr24_6772580     ZHar    G    A        0      0        2 
  24   chr24_6772580   Sample    G    A        0      0        2 
  24   chr24_6777139     AAsi    A    G        0      0        2 
  24   chr24_6777139     AKia    A    G        0      0        2 
  24   chr24_6777139     AOna    A    G        0      0        2 
  24   chr24_6777139     ASom    A    G        0      0        2 
  24   chr24_6777139     HCab    A    G        0      0        2 
  24   chr24_6777139     HPrz    A    G        0      0        2 
  24   chr24_6777139     ZBoe    A    G        0      0        2 
  24   chr24_6777139     ZGre    A    G      0.5      1        2 
  24   chr24_6777139     ZHar    A    G        0      0        2 
  24   chr24_6777139   Sample    A    G        0      0        2 
  24   chr24_6786408     AAsi    A    G        0      0        2 
  24   chr24_6786408     AKia    A    G      0.5      1        2 
  24   chr24_6786408     AOna    A    G        0      0        2 
  24   chr24_6786408     ASom    A    G        0      0        2 
  24   chr24_6786408     HCab    A    G        0      0        2 
  24   chr24_6786408     HPrz    A    G        0      0        2 
  24   chr24_6786408     ZBoe    A    G        0      0        2 
  24   chr24_6786408     ZGre    A    G        0      0        2 
  24   chr24_6786408     ZHar    A    G        0      0        2 
  24   chr24_6786408   Sample    A    G        0      0        2 
  24   chr24_6792331     AAsi    A    G        0      0        2 
  24   chr24_6792331     AKia    A    G        0      0        2 
  24   chr24_6792331     AOna    A    G        0      0        2 
  24   chr24_6792331     ASom    A    G        0      0        2 
  24   chr24_6792331     HCab    A    G        1      2        2 
  24   chr24_6792331     HPrz    A    G        1      2        2 
  24   chr24_6792331     ZBoe    A    G        0      0        2 
  24   chr24_6792331     ZGre    A    G        0      0        2 
  24   chr24_6792331     ZHar    A    G        0      0        2 
  24   chr24_6792331   Sample    A    G        0      0        2 
  24   chr24_6797820     AAsi    C    T        1      2        2 
  24   chr24_6797820     AKia    C    T        0      0        2 
  24   chr24_6797820     AOna    C    T        0      0        2 
  24   chr24_6797820     ASom    C    T        1      2        2 
  24   chr24_6797820     HCab    C    T        1      2        2 
  24   chr24_6797820     HPrz    C    T        1      2        2 
  24   chr24_6797820     ZBoe    C    T        0      0        2 
  24   chr24_6797820     ZGre    C    T        0      0        2 
  24   chr24_6797820     ZHar    C    T        0      0        2 
  24   chr24_6797820   Sample    C    T        1      2        2 
  24   chr24_6799266     AAsi    T    C        0      0        2 
  24   chr24_6799266     AKia    T    C        0      0        2 
  24   chr24_6799266     AOna    T    C        0      0        2 
  24   chr24_6799266     ASom    T    C        0      0        2 
  24   chr24_6799266     HCab    T    C        0      0        2 
  24   chr24_6799266     HPrz    T    C        0      0        2 
  24   chr24_6799266     ZBoe    T    C      0.5      1        2 
  24   chr24_6799266     ZGre    T    C        0      0        2 
  24   chr24_6799266     ZHar    T    C        0      0        2 
  24   chr24_6799266   Sample    T    C        0      0        2 
  24   chr24_6799326     AAsi    C    G        0      0        2 
  24   chr24_6799326     AKia    C    G        0      0        2 
  24   chr24_6799326     AOna    C    G        0      0        2 
  24   chr24_6799326     ASom    C    G        0      0        2 
  24   chr24_6799326     HCab    C    G        0      0        2 
  24   chr24_6799326     HPrz    C    G        0      0        2 
  24   chr24_6799326     ZBoe    C    G        0      0        2 
  24   chr24_6799326     ZGre    C    G        0      0        2 
  24   chr24_6799326     ZHar    C    G        1      2        2 
  24   chr24_6799326   Sample    C    G        0      0        2 
  24   chr24_6812227     AAsi    A    G        0      0        2 
  24   chr24_6812227     AKia    A    G      0.5      1        2 
  24   chr24_6812227     AOna    A    G        0      0        2 
  24   chr24_6812227     ASom    A    G        0      0        2 
  24   chr24_6812227     HCab    A    G        0      0        2 
  24   chr24_6812227     HPrz    A    G        0      0        2 
  24   chr24_6812227     ZBoe    A    G        0      0        2 
  24   chr24_6812227     ZGre    A    G        0      0        2 
  24   chr24_6812227     ZHar    A    G        0      0        2 
  24   chr24_6812227   Sample    A    G        0      0        2 
  24   chr24_6815290     AAsi    G    A        0      0        2 
  24   chr24_6815290     AKia    G    A        0      0        2 
  24   chr24_6815290     AOna    G    A        0      0        2 
  24   chr24_6815290     ASom    G    A        0      0        2 
  24   chr24_6815290     HCab    G    A        0      0        2 
  24   chr24_6815290     HPrz    G    A        0      0        2 
  24   chr24_6815290     ZBoe    G    A        0      0        2 
  24   chr24_6815290     ZGre    G    A      0.5      1        2 
  24   chr24_6815290     ZHar    G    A        0      0        2 
  24   chr24_6815290   Sample    G    A        0      0        2 
  24   chr24_6816776     AAsi    G    A        0      0        2 
  24   chr24_6816776     AKia    G    A        0      0        2 
  24   chr24_6816776     AOna    G    A        0      0        2 
  24   chr24_6816776     ASom    G    A        0      0        2 
  24   chr24_6816776     HCab    G    A        1      2        2 
  24   chr24_6816776     HPrz    G    A        1      2        2 
  24   chr24_6816776     ZBoe    G    A        0      0        2 
  24   chr24_6816776     ZGre    G    A        0      0        2 
  24   chr24_6816776     ZHar    G    A        0      0        2 
  24   chr24_6816776   Sample    G    A        0      0        2 
  24   chr24_6817885     AAsi    A    G        0      0        2 
  24   chr24_6817885     AKia    A    G        0      0        2 
  24   chr24_6817885     AOna    A    G        0      0        2 
  24   chr24_6817885     ASom    A    G        0      0        2 
  24   chr24_6817885     HCab    A    G        1      2        2 
  24   chr24_6817885     HPrz    A    G        1      2        2 
  24   chr24_6817885     ZBoe    A    G        0      0        2 
  24   chr24_6817885     ZGre    A    G        0      0        2 
  24   chr24_6817885     ZHar    A    G        0      0        2 
  24   chr24_6817885   Sample    A    G        0      0        2 
  24   chr24_6819195     AAsi    C    G        0      0        2 
  24   chr24_6819195     AKia    C    G        0      0        2 
  24   chr24_6819195     AOna    C    G        0      0        2 
  24   chr24_6819195     ASom    C    G        0      0        2 
  24   chr24_6819195     HCab    C    G        1      2        2 
  24   chr24_6819195     HPrz    C    G        1      2        2 
  24   chr24_6819195     ZBoe    C    G        0      0        2 
  24   chr24_6819195     ZGre    C    G        0      0        2 
  24   chr24_6819195     ZHar    C    G        0      0        2 
  24   chr24_6819195   Sample    C    G        0      0        2 
  24   chr24_6824249     AAsi    C    A        0      0        2 
  24   chr24_6824249     AKia    C    A        0      0        2 
  24   chr24_6824249     AOna    C    A        0      0        2 
  24   chr24_6824249     ASom    C    A        0      0        2 
  24   chr24_6824249     HCab    C    A        1      2        2 
  24   chr24_6824249     HPrz    C    A        1      2        2 
  24   chr24_6824249     ZBoe    C    A        0      0        2 
  24   chr24_6824249     ZGre    C    A        0      0        2 
  24   chr24_6824249     ZHar    C    A        0      0        2 
  24   chr24_6824249   Sample    C    A        0      0        2 
  24   chr24_6825723     AAsi    A    G        0      0        2 
  24   chr24_6825723     AKia    A    G        0      0        2 
  24   chr24_6825723     AOna    A    G        0      0        2 
  24   chr24_6825723     ASom    A    G        0      0        2 
  24   chr24_6825723     HCab    A    G        0      0        2 
  24   chr24_6825723     HPrz    A    G        0      0        2 
  24   chr24_6825723     ZBoe    A    G        0      0        2 
  24   chr24_6825723     ZGre    A    G        0      0        2 
  24   chr24_6825723     ZHar    A    G        1      2        2 
  24   chr24_6825723   Sample    A    G        0      0        2 
  24   chr24_6826192     AAsi    G    A        0      0        2 
  24   chr24_6826192     AKia    G    A        0      0        2 
  24   chr24_6826192     AOna    G    A        0      0        2 
  24   chr24_6826192     ASom    G    A        0      0        2 
  24   chr24_6826192     HCab    G    A        0      0        2 
  24   chr24_6826192     HPrz    G    A        0      0        2 
  24   chr24_6826192     ZBoe    G    A        0      0        2 
  24   chr24_6826192     ZGre    G    A      0.5      1        2 
  24   chr24_6826192     ZHar    G    A        0      0        2 
  24   chr24_6826192   Sample    G    A        0      0        2 
  24   chr24_6827883     AAsi    C    A        0      0        2 
  24   chr24_6827883     AKia    C    A        0      0        2 
  24   chr24_6827883     AOna    C    A        0      0        2 
  24   chr24_6827883     ASom    C    A        0      0        2 
  24   chr24_6827883     HCab    C    A        1      2        2 
  24   chr24_6827883     HPrz    C    A        1      2        2 
  24   chr24_6827883     ZBoe    C    A        0      0        2 
  24   chr24_6827883     ZGre    C    A        0      0        2 
  24   chr24_6827883     ZHar    C    A        0      0        2 
  24   chr24_6827883   Sample    C    A        0      0        2 
  24   chr24_6830551     AAsi    T    C        0      0        2 
  24   chr24_6830551     AKia    T    C        0      0        2 
  24   chr24_6830551     AOna    T    C        0      0        2 
  24   chr24_6830551     ASom    T    C        0      0        2 
  24   chr24_6830551     HCab    T    C        0      0        2 
  24   chr24_6830551     HPrz    T    C        0      0        2 
  24   chr24_6830551     ZBoe    T    C        0      0        2 
  24   chr24_6830551     ZGre    T    C      0.5      1        2 
  24   chr24_6830551     ZHar    T    C        0      0        2 
  24   chr24_6830551   Sample    T    C        0      0        2 
  24   chr24_6831287     AAsi    G    A        0      0        2 
  24   chr24_6831287     AKia    G    A      0.5      1        2 
  24   chr24_6831287     AOna    G    A        0      0        2 
  24   chr24_6831287     ASom    G    A        0      0        2 
  24   chr24_6831287     HCab    G    A        0      0        2 
  24   chr24_6831287     HPrz    G    A        0      0        2 
  24   chr24_6831287     ZBoe    G    A        0      0        2 
  24   chr24_6831287     ZGre    G    A        0      0        2 
  24   chr24_6831287     ZHar    G    A        0      0        2 
  24   chr24_6831287   Sample    G    A        0      0        2 
  24   chr24_6831452     AAsi    C    T        0      0        2 
  24   chr24_6831452     AKia    C    T        0      0        2 
  24   chr24_6831452     AOna    C    T        0      0        2 
  24   chr24_6831452     ASom    C    T        0      0        2 
  24   chr24_6831452     HCab    C    T        1      2        2 
  24   chr24_6831452     HPrz    C    T        1      2        2 
  24   chr24_6831452     ZBoe    C    T        0      0        2 
  24   chr24_6831452     ZGre    C    T        0      0        2 
  24   chr24_6831452     ZHar    C    T        0      0        2 
  24   chr24_6831452   Sample    C    T        0      0        2 
  24   chr24_6831595     AAsi    A    T        0      0        2 
  24   chr24_6831595     AKia    A    T        0      0        2 
  24   chr24_6831595     AOna    A    T        0      0        2 
  24   chr24_6831595     ASom    A    T        0      0        2 
  24   chr24_6831595     HCab    A    T        0      0        2 
  24   chr24_6831595     HPrz    A    T        0      0        2 
  24   chr24_6831595     ZBoe    A    T        1      2        2 
  24   chr24_6831595     ZGre    A    T        1      2        2 
  24   chr24_6831595     ZHar    A    T        0      0        2 
  24   chr24_6831595   Sample    A    T        0      0        2 
  24   chr24_6834914     AAsi    C    T        1      2        2 
  24   chr24_6834914     AKia    C    T        0      0        2 
  24   chr24_6834914     AOna    C    T        0      0        2 
  24   chr24_6834914     ASom    C    T        1      2        2 
  24   chr24_6834914     HCab    C    T        0      0        2 
  24   chr24_6834914     HPrz    C    T        0      0        2 
  24   chr24_6834914     ZBoe    C    T        0      0        2 
  24   chr24_6834914     ZGre    C    T        0      0        2 
  24   chr24_6834914     ZHar    C    T        0      0        2 
  24   chr24_6834914   Sample    C    T        1      2        2 
  24   chr24_6835490     AAsi    G    C        0      0        2 
  24   chr24_6835490     AKia    G    C        0      0        2 
  24   chr24_6835490     AOna    G    C      0.5      1        2 
  24   chr24_6835490     ASom    G    C        0      0        2 
  24   chr24_6835490     HCab    G    C        0      0        2 
  24   chr24_6835490     HPrz    G    C        0      0        2 
  24   chr24_6835490     ZBoe    G    C        0      0        2 
  24   chr24_6835490     ZGre    G    C        0      0        2 
  24   chr24_6835490     ZHar    G    C        0      0        2 
  24   chr24_6835490   Sample    G    C        0      0        2 
  24   chr24_6839738     AAsi    T    G        0      0        2 
  24   chr24_6839738     AKia    T    G        0      0        2 
  24   chr24_6839738     AOna    T    G        0      0        2 
  24   chr24_6839738     ASom    T    G        0      0        2 
  24   chr24_6839738     HCab    T    G        1      2        2 
  24   chr24_6839738     HPrz    T    G        1      2        2 
  24   chr24_6839738     ZBoe    T    G        0      0        2 
  24   chr24_6839738     ZGre    T    G        0      0        2 
  24   chr24_6839738     ZHar    T    G        0      0        2 
  24   chr24_6839738   Sample    T    G        0      0        2 
  24   chr24_6842016     AAsi    C    T        0      0        2 
  24   chr24_6842016     AKia    C    T        0      0        2 
  24   chr24_6842016     AOna    C    T        0      0        2 
  24   chr24_6842016     ASom    C    T        0      0        2 
  24   chr24_6842016     HCab    C    T        0      0        2 
  24   chr24_6842016     HPrz    C    T        0      0        2 
  24   chr24_6842016     ZBoe    C    T        0      0        2 
  24   chr24_6842016     ZGre    C    T        0      0        2 
  24   chr24_6842016     ZHar    C    T      0.5      1        2 
  24   chr24_6842016   Sample    C    T        0      0        2 
  24   chr24_6847145     AAsi    A    T        0      0        2 
  24   chr24_6847145     AKia    A    T        0      0        2 
  24   chr24_6847145     AOna    A    T        0      0        2 
  24   chr24_6847145     ASom    A    T        0      0        2 
  24   chr24_6847145     HCab    A    T        0      0        2 
  24   chr24_6847145     HPrz    A    T        0      0        2 
  24   chr24_6847145     ZBoe    A    T      0.5      1        2 
  24   chr24_6847145     ZGre    A    T        0      0        2 
  24   chr24_6847145     ZHar    A    T        0      0        2 
  24   chr24_6847145   Sample    A    T        0      0        2 
  24   chr24_6851160     AAsi    G    C        0      0        2 
  24   chr24_6851160     AKia    G    C        0      0        2 
  24   chr24_6851160     AOna    G    C        0      0        2 
  24   chr24_6851160     ASom    G    C        0      0        2 
  24   chr24_6851160     HCab    G    C        0      0        2 
  24   chr24_6851160     HPrz    G    C        0      0        2 
  24   chr24_6851160     ZBoe    G    C        0      0        2 
  24   chr24_6851160     ZGre    G    C        1      2        2 
  24   chr24_6851160     ZHar    G    C        0      0        2 
  24   chr24_6851160   Sample    G    C        0      0        2 
  24   chr24_6851335     AAsi    G    T        0      0        2 
  24   chr24_6851335     AKia    G    T        0      0        2 
  24   chr24_6851335     AOna    G    T        0      0        2 
  24   chr24_6851335     ASom    G    T        0      0        2 
  24   chr24_6851335     HCab    G    T        0      0        2 
  24   chr24_6851335     HPrz    G    T        0      0        2 
  24   chr24_6851335     ZBoe    G    T        1      2        2 
  24   chr24_6851335     ZGre    G    T        0      0        2 
  24   chr24_6851335     ZHar    G    T        0      0        2 
  24   chr24_6851335   Sample    G    T        0      0        2 
  24   chr24_6855025     AAsi    T    C        0      0        2 
  24   chr24_6855025     AKia    T    C      0.5      1        2 
  24   chr24_6855025     AOna    T    C        1      2        2 
  24   chr24_6855025     ASom    T    C        0      0        2 
  24   chr24_6855025     HCab    T    C        0      0        2 
  24   chr24_6855025     HPrz    T    C        0      0        2 
  24   chr24_6855025     ZBoe    T    C        0      0        2 
  24   chr24_6855025     ZGre    T    C        0      0        2 
  24   chr24_6855025     ZHar    T    C        0      0        2 
  24   chr24_6855025   Sample    T    C        0      0        2 
  24   chr24_6856633     AAsi    G    A        0      0        2 
  24   chr24_6856633     AKia    G    A        0      0        2 
  24   chr24_6856633     AOna    G    A        0      0        2 
  24   chr24_6856633     ASom    G    A        0      0        2 
  24   chr24_6856633     HCab    G    A        0      0        2 
  24   chr24_6856633     HPrz    G    A        0      0        2 
  24   chr24_6856633     ZBoe    G    A        0      0        2 
  24   chr24_6856633     ZGre    G    A      0.5      1        2 
  24   chr24_6856633     ZHar    G    A        0      0        2 
  24   chr24_6856633   Sample    G    A        0      0        2 
  24   chr24_6858013     AAsi    G    A        0      0        2 
  24   chr24_6858013     AKia    G    A        0      0        2 
  24   chr24_6858013     AOna    G    A        0      0        2 
  24   chr24_6858013     ASom    G    A        0      0        2 
  24   chr24_6858013     HCab    G    A      0.5      1        2 
  24   chr24_6858013     HPrz    G    A        1      2        2 
  24   chr24_6858013     ZBoe    G    A        0      0        2 
  24   chr24_6858013     ZGre    G    A        0      0        2 
  24   chr24_6858013     ZHar    G    A        0      0        2 
  24   chr24_6858013   Sample    G    A        0      0        2 
  24   chr24_6859099     AAsi    T    A        0      0        2 
  24   chr24_6859099     AKia    T    A        0      0        2 
  24   chr24_6859099     AOna    T    A        0      0        2 
  24   chr24_6859099     ASom    T    A        0      0        2 
  24   chr24_6859099     HCab    T    A        0      0        2 
  24   chr24_6859099     HPrz    T    A        0      0        2 
  24   chr24_6859099     ZBoe    T    A      0.5      1        2 
  24   chr24_6859099     ZGre    T    A        0      0        2 
  24   chr24_6859099     ZHar    T    A        0      0        2 
  24   chr24_6859099   Sample    T    A        0      0        2 
  24   chr24_6865299     AAsi    A    G        0      0        2 
  24   chr24_6865299     AKia    A    G        0      0        2 
  24   chr24_6865299     AOna    A    G        0      0        2 
  24   chr24_6865299     ASom    A    G        0      0        2 
  24   chr24_6865299     HCab    A    G      0.5      1        2 
  24   chr24_6865299     HPrz    A    G      0.5      1        2 
  24   chr24_6865299     ZBoe    A    G        0      0        2 
  24   chr24_6865299     ZGre    A    G        0      0        2 
  24   chr24_6865299     ZHar    A    G        0      0        2 
  24   chr24_6865299   Sample    A    G        0      0        2 
  24   chr24_6867406     AAsi    T    C        0      0        2 
  24   chr24_6867406     AKia    T    C        0      0        2 
  24   chr24_6867406     AOna    T    C        0      0        2 
  24   chr24_6867406     ASom    T    C        0      0        2 
  24   chr24_6867406     HCab    T    C      0.5      1        2 
  24   chr24_6867406     HPrz    T    C      0.5      1        2 
  24   chr24_6867406     ZBoe    T    C        0      0        2 
  24   chr24_6867406     ZGre    T    C        0      0        2 
  24   chr24_6867406     ZHar    T    C        0      0        2 
  24   chr24_6867406   Sample    T    C        0      0        2 
  24   chr24_6868603     AAsi    C    T        0      0        2 
  24   chr24_6868603     AKia    C    T        1      2        2 
  24   chr24_6868603     AOna    C    T        1      2        2 
  24   chr24_6868603     ASom    C    T        0      0        2 
  24   chr24_6868603     HCab    C    T        0      0        2 
  24   chr24_6868603     HPrz    C    T        0      0        2 
  24   chr24_6868603     ZBoe    C    T        0      0        2 
  24   chr24_6868603     ZGre    C    T        0      0        2 
  24   chr24_6868603     ZHar    C    T        0      0        2 
  24   chr24_6868603   Sample    C    T        0      0        2 
  24   chr24_6873136     AAsi    T    C        0      0        2 
  24   chr24_6873136     AKia    T    C        0      0        2 
  24   chr24_6873136     AOna    T    C        0      0        2 
  24   chr24_6873136     ASom    T    C        0      0        2 
  24   chr24_6873136     HCab    T    C        0      0        2 
  24   chr24_6873136     HPrz    T    C      0.5      1        2 
  24   chr24_6873136     ZBoe    T    C        0      0        2 
  24   chr24_6873136     ZGre    T    C        0      0        2 
  24   chr24_6873136     ZHar    T    C        0      0        2 
  24   chr24_6873136   Sample    T    C        0      0        2 
  24   chr24_6873759     AAsi    T    C        0      0        2 
  24   chr24_6873759     AKia    T    C      0.5      1        2 
  24   chr24_6873759     AOna    T    C        0      0        2 
  24   chr24_6873759     ASom    T    C        0      0        2 
  24   chr24_6873759     HCab    T    C        0      0        2 
  24   chr24_6873759     HPrz    T    C        0      0        2 
  24   chr24_6873759     ZBoe    T    C        0      0        2 
  24   chr24_6873759     ZGre    T    C        0      0        2 
  24   chr24_6873759     ZHar    T    C        0      0        2 
  24   chr24_6873759   Sample    T    C        0      0        2 
  24   chr24_6885622     AAsi    A    C        0      0        2 
  24   chr24_6885622     AKia    A    C        0      0        2 
  24   chr24_6885622     AOna    A    C        0      0        2 
  24   chr24_6885622     ASom    A    C        0      0        2 
  24   chr24_6885622     HCab    A    C        0      0        2 
  24   chr24_6885622     HPrz    A    C        0      0        2 
  24   chr24_6885622     ZBoe    A    C        0      0        2 
  24   chr24_6885622     ZGre    A    C      0.5      1        2 
  24   chr24_6885622     ZHar    A    C        0      0        2 
  24   chr24_6885622   Sample    A    C        0      0        2 
  24   chr24_6904902     AAsi    A    G        0      0        2 
  24   chr24_6904902     AKia    A    G        1      2        2 
  24   chr24_6904902     AOna    A    G        0      0        2 
  24   chr24_6904902     ASom    A    G        0      0        2 
  24   chr24_6904902     HCab    A    G        0      0        2 
  24   chr24_6904902     HPrz    A    G        0      0        2 
  24   chr24_6904902     ZBoe    A    G        0      0        2 
  24   chr24_6904902     ZGre    A    G        0      0        2 
  24   chr24_6904902     ZHar    A    G        0      0        2 
  24   chr24_6904902   Sample    A    G        0      0        2 
  24   chr24_6906551     AAsi    T    C        0      0        2 
  24   chr24_6906551     AKia    T    C        0      0        2 
  24   chr24_6906551     AOna    T    C        0      0        2 
  24   chr24_6906551     ASom    T    C        0      0        2 
  24   chr24_6906551     HCab    T    C        0      0        2 
  24   chr24_6906551     HPrz    T    C        0      0        2 
  24   chr24_6906551     ZBoe    T    C        1      2        2 
  24   chr24_6906551     ZGre    T    C        1      2        2 
  24   chr24_6906551     ZHar    T    C        1      2        2 
  24   chr24_6906551   Sample    T    C        0      0        2 
  24   chr24_6907719     AAsi    T    C        0      0        2 
  24   chr24_6907719     AKia    T    C        0      0        2 
  24   chr24_6907719     AOna    T    C        0      0        2 
  24   chr24_6907719     ASom    T    C        0      0        2 
  24   chr24_6907719     HCab    T    C        1      2        2 
  24   chr24_6907719     HPrz    T    C        1      2        2 
  24   chr24_6907719     ZBoe    T    C        0      0        2 
  24   chr24_6907719     ZGre    T    C        0      0        2 
  24   chr24_6907719     ZHar    T    C        0      0        2 
  24   chr24_6907719   Sample    T    C        0      0        2 
  24   chr24_6918627     AAsi    C    T        0      0        2 
  24   chr24_6918627     AKia    C    T        0      0        2 
  24   chr24_6918627     AOna    C    T        0      0        2 
  24   chr24_6918627     ASom    C    T        0      0        2 
  24   chr24_6918627     HCab    C    T        0      0        2 
  24   chr24_6918627     HPrz    C    T        0      0        2 
  24   chr24_6918627     ZBoe    C    T        0      0        2 
  24   chr24_6918627     ZGre    C    T        1      2        2 
  24   chr24_6918627     ZHar    C    T        0      0        2 
  24   chr24_6918627   Sample    C    T        0      0        2 
  24   chr24_6920834     AAsi    G    A        0      0        2 
  24   chr24_6920834     AKia    G    A        0      0        2 
  24   chr24_6920834     AOna    G    A        0      0        2 
  24   chr24_6920834     ASom    G    A        1      2        2 
  24   chr24_6920834     HCab    G    A        0      0        2 
  24   chr24_6920834     HPrz    G    A        0      0        2 
  24   chr24_6920834     ZBoe    G    A        0      0        2 
  24   chr24_6920834     ZGre    G    A        0      0        2 
  24   chr24_6920834     ZHar    G    A        0      0        2 
  24   chr24_6920834   Sample    G    A        0      0        2 
  24   chr24_6921469     AAsi    A    G        0      0        2 
  24   chr24_6921469     AKia    A    G        0      0        2 
  24   chr24_6921469     AOna    A    G        0      0        2 
  24   chr24_6921469     ASom    A    G        0      0        2 
  24   chr24_6921469     HCab    A    G        0      0        2 
  24   chr24_6921469     HPrz    A    G        0      0        2 
  24   chr24_6921469     ZBoe    A    G        0      0        2 
  24   chr24_6921469     ZGre    A    G        0      0        2 
  24   chr24_6921469     ZHar    A    G        1      2        2 
  24   chr24_6921469   Sample    A    G        0      0        2 
  24   chr24_6921987     AAsi    C    A        0      0        2 
  24   chr24_6921987     AKia    C    A        0      0        2 
  24   chr24_6921987     AOna    C    A        0      0        2 
  24   chr24_6921987     ASom    C    A        0      0        2 
  24   chr24_6921987     HCab    C    A        0      0        2 
  24   chr24_6921987     HPrz    C    A      0.5      1        2 
  24   chr24_6921987     ZBoe    C    A        0      0        2 
  24   chr24_6921987     ZGre    C    A        0      0        2 
  24   chr24_6921987     ZHar    C    A        0      0        2 
  24   chr24_6921987   Sample    C    A        0      0        2 
  24   chr24_6922261     AAsi    A    G        0      0        2 
  24   chr24_6922261     AKia    A    G        0      0        2 
  24   chr24_6922261     AOna    A    G        0      0        2 
  24   chr24_6922261     ASom    A    G        0      0        2 
  24   chr24_6922261     HCab    A    G        1      2        2 
  24   chr24_6922261     HPrz    A    G        1      2        2 
  24   chr24_6922261     ZBoe    A    G        0      0        2 
  24   chr24_6922261     ZGre    A    G        0      0        2 
  24   chr24_6922261     ZHar    A    G        0      0        2 
  24   chr24_6922261   Sample    A    G        0      0        2 
  24   chr24_6926215     AAsi    C    G      0.5      1        2 
  24   chr24_6926215     AKia    C    G        0      0        2 
  24   chr24_6926215     AOna    C    G        0      0        2 
  24   chr24_6926215     ASom    C    G        0      0        2 
  24   chr24_6926215     HCab    C    G        0      0        2 
  24   chr24_6926215     HPrz    C    G        0      0        2 
  24   chr24_6926215     ZBoe    C    G        0      0        2 
  24   chr24_6926215     ZGre    C    G        0      0        2 
  24   chr24_6926215     ZHar    C    G        0      0        2 
  24   chr24_6926215   Sample    C    G        0      0        2 
  24   chr24_6929622     AAsi    C    T        0      0        2 
  24   chr24_6929622     AKia    C    T        0      0        2 
  24   chr24_6929622     AOna    C    T        0      0        2 
  24   chr24_6929622     ASom    C    T        0      0        2 
  24   chr24_6929622     HCab    C    T        1      2        2 
  24   chr24_6929622     HPrz    C    T        1      2        2 
  24   chr24_6929622     ZBoe    C    T        0      0        2 
  24   chr24_6929622     ZGre    C    T        0      0        2 
  24   chr24_6929622     ZHar    C    T        0      0        2 
  24   chr24_6929622   Sample    C    T        0      0        2 
  24   chr24_6932253     AAsi    G    C        0      0        2 
  24   chr24_6932253     AKia    G    C        1      2        2 
  24   chr24_6932253     AOna    G    C        1      2        2 
  24   chr24_6932253     ASom    G    C        0      0        2 
  24   chr24_6932253     HCab    G    C        0      0        2 
  24   chr24_6932253     HPrz    G    C        0      0        2 
  24   chr24_6932253     ZBoe    G    C        0      0        2 
  24   chr24_6932253     ZGre    G    C        0      0        2 
  24   chr24_6932253     ZHar    G    C        0      0        2 
  24   chr24_6932253   Sample    G    C        0      0        2 
  24   chr24_6935646     AAsi    A    G        0      0        2 
  24   chr24_6935646     AKia    A    G        0      0        2 
  24   chr24_6935646     AOna    A    G        0      0        2 
  24   chr24_6935646     ASom    A    G        0      0        2 
  24   chr24_6935646     HCab    A    G        1      2        2 
  24   chr24_6935646     HPrz    A    G        1      2        2 
  24   chr24_6935646     ZBoe    A    G        0      0        2 
  24   chr24_6935646     ZGre    A    G        0      0        2 
  24   chr24_6935646     ZHar    A    G        0      0        2 
  24   chr24_6935646   Sample    A    G        0      0        2 
  24   chr24_6956081     AAsi    T    C        0      0        2 
  24   chr24_6956081     AKia    T    C        0      0        2 
  24   chr24_6956081     AOna    T    C        0      0        2 
  24   chr24_6956081     ASom    T    C        0      0        2 
  24   chr24_6956081     HCab    T    C        0      0        2 
  24   chr24_6956081     HPrz    T    C        0      0        2 
  24   chr24_6956081     ZBoe    T    C        0      0        2 
  24   chr24_6956081     ZGre    T    C        1      2        2 
  24   chr24_6956081     ZHar    T    C        1      2        2 
  24   chr24_6956081   Sample    T    C        0      0        2 
  24   chr24_6964414     AAsi    T    C        0      0        2 
  24   chr24_6964414     AKia    T    C        0      0        2 
  24   chr24_6964414     AOna    T    C      0.5      1        2 
  24   chr24_6964414     ASom    T    C        0      0        2 
  24   chr24_6964414     HCab    T    C        0      0        2 
  24   chr24_6964414     HPrz    T    C        0      0        2 
  24   chr24_6964414     ZBoe    T    C        0      0        2 
  24   chr24_6964414     ZGre    T    C        0      0        2 
  24   chr24_6964414     ZHar    T    C        0      0        2 
  24   chr24_6964414   Sample    T    C        0      0        2 
  24   chr24_6964489     AAsi    T    C        0      0        2 
  24   chr24_6964489     AKia    T    C        0      0        2 
  24   chr24_6964489     AOna    T    C        0      0        2 
  24   chr24_6964489     ASom    T    C        0      0        2 
  24   chr24_6964489     HCab    T    C        1      2        2 
  24   chr24_6964489     HPrz    T    C        1      2        2 
  24   chr24_6964489     ZBoe    T    C        0      0        2 
  24   chr24_6964489     ZGre    T    C        0      0        2 
  24   chr24_6964489     ZHar    T    C        0      0        2 
  24   chr24_6964489   Sample    T    C        0      0        2 
  24   chr24_6966277     AAsi    T    C      0.5      1        2 
  24   chr24_6966277     AKia    T    C        0      0        2 
  24   chr24_6966277     AOna    T    C        0      0        2 
  24   chr24_6966277     ASom    T    C        0      0        2 
  24   chr24_6966277     HCab    T    C        0      0        2 
  24   chr24_6966277     HPrz    T    C        0      0        2 
  24   chr24_6966277     ZBoe    T    C        0      0        2 
  24   chr24_6966277     ZGre    T    C        0      0        2 
  24   chr24_6966277     ZHar    T    C        0      0        2 
  24   chr24_6966277   Sample    T    C        1      2        2 
  24   chr24_6977011     AAsi    C    A        0      0        2 
  24   chr24_6977011     AKia    C    A        0      0        2 
  24   chr24_6977011     AOna    C    A        0      0        2 
  24   chr24_6977011     ASom    C    A        0      0        2 
  24   chr24_6977011     HCab    C    A        1      2        2 
  24   chr24_6977011     HPrz    C    A        1      2        2 
  24   chr24_6977011     ZBoe    C    A        0      0        2 
  24   chr24_6977011     ZGre    C    A        0      0        2 
  24   chr24_6977011     ZHar    C    A        0      0        2 
  24   chr24_6977011   Sample    C    A        0      0        2 
  24   chr24_6980132     AAsi    A    G        0      0        2 
  24   chr24_6980132     AKia    A    G        0      0        2 
  24   chr24_6980132     AOna    A    G        0      0        2 
  24   chr24_6980132     ASom    A    G        0      0        2 
  24   chr24_6980132     HCab    A    G        0      0        2 
  24   chr24_6980132     HPrz    A    G      0.5      1        2 
  24   chr24_6980132     ZBoe    A    G        0      0        2 
  24   chr24_6980132     ZGre    A    G        0      0        2 
  24   chr24_6980132     ZHar    A    G        0      0        2 
  24   chr24_6980132   Sample    A    G        0      0        2 
  24   chr24_6982810     AAsi    G    C        0      0        2 
  24   chr24_6982810     AKia    G    C        0      0        2 
  24   chr24_6982810     AOna    G    C        0      0        2 
  24   chr24_6982810     ASom    G    C        0      0        2 
  24   chr24_6982810     HCab    G    C        1      2        2 
  24   chr24_6982810     HPrz    G    C        1      2        2 
  24   chr24_6982810     ZBoe    G    C        0      0        2 
  24   chr24_6982810     ZGre    G    C        0      0        2 
  24   chr24_6982810     ZHar    G    C        0      0        2 
  24   chr24_6982810   Sample    G    C        0      0        2 
  24   chr24_6995397     AAsi    G    A        0      0        2 
  24   chr24_6995397     AKia    G    A        0      0        2 
  24   chr24_6995397     AOna    G    A        0      0        2 
  24   chr24_6995397     ASom    G    A        0      0        2 
  24   chr24_6995397     HCab    G    A        1      2        2 
  24   chr24_6995397     HPrz    G    A        1      2        2 
  24   chr24_6995397     ZBoe    G    A        0      0        2 
  24   chr24_6995397     ZGre    G    A        0      0        2 
  24   chr24_6995397     ZHar    G    A        0      0        2 
  24   chr24_6995397   Sample    G    A        0      0        2 
  24   chr24_7000652     AAsi    C    T        0      0        2 
  24   chr24_7000652     AKia    C    T        0      0        2 
  24   chr24_7000652     AOna    C    T        0      0        2 
  24   chr24_7000652     ASom    C    T        0      0        2 
  24   chr24_7000652     HCab    C    T        1      2        2 
  24   chr24_7000652     HPrz    C    T        1      2        2 
  24   chr24_7000652     ZBoe    C    T        0      0        2 
  24   chr24_7000652     ZGre    C    T        0      0        2 
  24   chr24_7000652     ZHar    C    T        0      0        2 
  24   chr24_7000652   Sample    C    T        0      0        2 
  24   chr24_7009921     AAsi    A    C        0      0        2 
  24   chr24_7009921     AKia    A    C        0      0        2 
  24   chr24_7009921     AOna    A    C        0      0        2 
  24   chr24_7009921     ASom    A    C        1      2        2 
  24   chr24_7009921     HCab    A    C        0      0        2 
  24   chr24_7009921     HPrz    A    C        0      0        2 
  24   chr24_7009921     ZBoe    A    C        0      0        2 
  24   chr24_7009921     ZGre    A    C        0      0        2 
  24   chr24_7009921     ZHar    A    C        0      0        2 
  24   chr24_7009921   Sample    A    C        0      0        2 
  24   chr24_7012479     AAsi    G    C        0      0        2 
  24   chr24_7012479     AKia    G    C        0      0        2 
  24   chr24_7012479     AOna    G    C        0      0        2 
  24   chr24_7012479     ASom    G    C        0      0        2 
  24   chr24_7012479     HCab    G    C      0.5      1        2 
  24   chr24_7012479     HPrz    G    C        0      0        2 
  24   chr24_7012479     ZBoe    G    C        0      0        2 
  24   chr24_7012479     ZGre    G    C        0      0        2 
  24   chr24_7012479     ZHar    G    C        0      0        2 
  24   chr24_7012479   Sample    G    C        0      0        2 
  24   chr24_7035238     AAsi    A    G        0      0        2 
  24   chr24_7035238     AKia    A    G        1      2        2 
  24   chr24_7035238     AOna    A    G      0.5      1        2 
  24   chr24_7035238     ASom    A    G        0      0        2 
  24   chr24_7035238     HCab    A    G        0      0        2 
  24   chr24_7035238     HPrz    A    G        0      0        2 
  24   chr24_7035238     ZBoe    A    G        0      0        2 
  24   chr24_7035238     ZGre    A    G        0      0        2 
  24   chr24_7035238     ZHar    A    G        0      0        2 
  24   chr24_7035238   Sample    A    G        0      0        2 
  24   chr24_7046640     AAsi    A    G        1      2        2 
  24   chr24_7046640     AKia    A    G        0      0        2 
  24   chr24_7046640     AOna    A    G        0      0        2 
  24   chr24_7046640     ASom    A    G        1      2        2 
  24   chr24_7046640     HCab    A    G        0      0        2 
  24   chr24_7046640     HPrz    A    G        0      0        2 
  24   chr24_7046640     ZBoe    A    G        0      0        2 
  24   chr24_7046640     ZGre    A    G        0      0        2 
  24   chr24_7046640     ZHar    A    G        0      0        2 
  24   chr24_7046640   Sample    A    G        1      2        2 
  24   chr24_7055805     AAsi    T    G        0      0        2 
  24   chr24_7055805     AKia    T    G        0      0        2 
  24   chr24_7055805     AOna    T    G        0      0        2 
  24   chr24_7055805     ASom    T    G        0      0        2 
  24   chr24_7055805     HCab    T    G        0      0        2 
  24   chr24_7055805     HPrz    T    G        0      0        2 
  24   chr24_7055805     ZBoe    T    G        0      0        2 
  24   chr24_7055805     ZGre    T    G        0      0        2 
  24   chr24_7055805     ZHar    T    G      0.5      1        2 
  24   chr24_7055805   Sample    T    G        0      0        2 
  24   chr24_7093381     AAsi    T    C        0      0        2 
  24   chr24_7093381     AKia    T    C        0      0        2 
  24   chr24_7093381     AOna    T    C        0      0        2 
  24   chr24_7093381     ASom    T    C        0      0        2 
  24   chr24_7093381     HCab    T    C        0      0        2 
  24   chr24_7093381     HPrz    T    C        0      0        2 
  24   chr24_7093381     ZBoe    T    C        0      0        2 
  24   chr24_7093381     ZGre    T    C        0      0        2 
  24   chr24_7093381     ZHar    T    C        1      2        2 
  24   chr24_7093381   Sample    T    C        0      0        2 
  24   chr24_7097750     AAsi    A    C        0      0        2 
  24   chr24_7097750     AKia    A    C        0      0        2 
  24   chr24_7097750     AOna    A    C        0      0        2 
  24   chr24_7097750     ASom    A    C        0      0        2 
  24   chr24_7097750     HCab    A    C        0      0        2 
  24   chr24_7097750     HPrz    A    C        0      0        2 
  24   chr24_7097750     ZBoe    A    C        0      0        2 
  24   chr24_7097750     ZGre    A    C        0      0        2 
  24   chr24_7097750     ZHar    A    C      0.5      1        2 
  24   chr24_7097750   Sample    A    C        0      0        2 
  24   chr24_7098927     AAsi    G    A        0      0        2 
  24   chr24_7098927     AKia    G    A        1      2        2 
  24   chr24_7098927     AOna    G    A        1      2        2 
  24   chr24_7098927     ASom    G    A        0      0        2 
  24   chr24_7098927     HCab    G    A        0      0        2 
  24   chr24_7098927     HPrz    G    A        0      0        2 
  24   chr24_7098927     ZBoe    G    A        0      0        2 
  24   chr24_7098927     ZGre    G    A        0      0        2 
  24   chr24_7098927     ZHar    G    A        0      0        2 
  24   chr24_7098927   Sample    G    A        0      0        2 
  24   chr24_7099571     AAsi    C    T        0      0        2 
  24   chr24_7099571     AKia    C    T        0      0        2 
  24   chr24_7099571     AOna    C    T      0.5      1        2 
  24   chr24_7099571     ASom    C    T        0      0        2 
  24   chr24_7099571     HCab    C    T        0      0        2 
  24   chr24_7099571     HPrz    C    T        0      0        2 
  24   chr24_7099571     ZBoe    C    T        0      0        2 
  24   chr24_7099571     ZGre    C    T        0      0        2 
  24   chr24_7099571     ZHar    C    T        0      0        2 
  24   chr24_7099571   Sample    C    T        0      0        2 
  24   chr24_7109008     AAsi    T    C        0      0        2 
  24   chr24_7109008     AKia    T    C        0      0        2 
  24   chr24_7109008     AOna    T    C        0      0        2 
  24   chr24_7109008     ASom    T    C        0      0        2 
  24   chr24_7109008     HCab    T    C        0      0        2 
  24   chr24_7109008     HPrz    T    C        0      0        2 
  24   chr24_7109008     ZBoe    T    C      0.5      1        2 
  24   chr24_7109008     ZGre    T    C        0      0        2 
  24   chr24_7109008     ZHar    T    C        0      0        2 
  24   chr24_7109008   Sample    T    C        0      0        2 
  24   chr24_7112461     AAsi    A    G        1      2        2 
  24   chr24_7112461     AKia    A    G        0      0        2 
  24   chr24_7112461     AOna    A    G        0      0        2 
  24   chr24_7112461     ASom    A    G        1      2        2 
  24   chr24_7112461     HCab    A    G        0      0        2 
  24   chr24_7112461     HPrz    A    G        0      0        2 
  24   chr24_7112461     ZBoe    A    G        0      0        2 
  24   chr24_7112461     ZGre    A    G        0      0        2 
  24   chr24_7112461     ZHar    A    G        0      0        2 
  24   chr24_7112461   Sample    A    G        1      2        2 
  24   chr24_7113459     AAsi    A    G        0      0        2 
  24   chr24_7113459     AKia    A    G        0      0        2 
  24   chr24_7113459     AOna    A    G        0      0        2 
  24   chr24_7113459     ASom    A    G        0      0        2 
  24   chr24_7113459     HCab    A    G        0      0        2 
  24   chr24_7113459     HPrz    A    G        0      0        2 
  24   chr24_7113459     ZBoe    A    G      0.5      1        2 
  24   chr24_7113459     ZGre    A    G        0      0        2 
  24   chr24_7113459     ZHar    A    G        0      0        2 
  24   chr24_7113459   Sample    A    G        0      0        2 
  24   chr24_7126473     AAsi    C    T        0      0        2 
  24   chr24_7126473     AKia    C    T        0      0        2 
  24   chr24_7126473     AOna    C    T        0      0        2 
  24   chr24_7126473     ASom    C    T        0      0        2 
  24   chr24_7126473     HCab    C    T        1      2        2 
  24   chr24_7126473     HPrz    C    T        1      2        2 
  24   chr24_7126473     ZBoe    C    T        0      0        2 
  24   chr24_7126473     ZGre    C    T        0      0        2 
  24   chr24_7126473     ZHar    C    T        0      0        2 
  24   chr24_7126473   Sample    C    T        0      0        2 
  24   chr24_7127152     AAsi    A    G        0      0        2 
  24   chr24_7127152     AKia    A    G        0      0        2 
  24   chr24_7127152     AOna    A    G        0      0        2 
  24   chr24_7127152     ASom    A    G        0      0        2 
  24   chr24_7127152     HCab    A    G        0      0        2 
  24   chr24_7127152     HPrz    A    G        0      0        2 
  24   chr24_7127152     ZBoe    A    G      0.5      1        2 
  24   chr24_7127152     ZGre    A    G        0      0        2 
  24   chr24_7127152     ZHar    A    G        0      0        2 
  24   chr24_7127152   Sample    A    G        0      0        2 
  24   chr24_7132191     AAsi    A    G        0      0        2 
  24   chr24_7132191     AKia    A    G        1      2        2 
  24   chr24_7132191     AOna    A    G        0      0        2 
  24   chr24_7132191     ASom    A    G        0      0        2 
  24   chr24_7132191     HCab    A    G        0      0        2 
  24   chr24_7132191     HPrz    A    G        0      0        2 
  24   chr24_7132191     ZBoe    A    G        0      0        2 
  24   chr24_7132191     ZGre    A    G        0      0        2 
  24   chr24_7132191     ZHar    A    G        0      0        2 
  24   chr24_7132191   Sample    A    G        0      0        2 
  24   chr24_7132493     AAsi    G    C        0      0        2 
  24   chr24_7132493     AKia    G    C        0      0        2 
  24   chr24_7132493     AOna    G    C        0      0        2 
  24   chr24_7132493     ASom    G    C        0      0        2 
  24   chr24_7132493     HCab    G    C        0      0        2 
  24   chr24_7132493     HPrz    G    C        0      0        2 
  24   chr24_7132493     ZBoe    G    C        0      0        2 
  24   chr24_7132493     ZGre    G    C      0.5      1        2 
  24   chr24_7132493     ZHar    G    C        0      0        2 
  24   chr24_7132493   Sample    G    C        0      0        2 
  24   chr24_7136036     AAsi    A    G        0      0        2 
  24   chr24_7136036     AKia    A    G        0      0        2 
  24   chr24_7136036     AOna    A    G        0      0        2 
  24   chr24_7136036     ASom    A    G        0      0        2 
  24   chr24_7136036     HCab    A    G        1      2        2 
  24   chr24_7136036     HPrz    A    G        1      2        2 
  24   chr24_7136036     ZBoe    A    G        0      0        2 
  24   chr24_7136036     ZGre    A    G        0      0        2 
  24   chr24_7136036     ZHar    A    G        0      0        2 
  24   chr24_7136036   Sample    A    G        0      0        2 
  24   chr24_7139795     AAsi    G    A        0      0        2 
  24   chr24_7139795     AKia    G    A        0      0        2 
  24   chr24_7139795     AOna    G    A        0      0        2 
  24   chr24_7139795     ASom    G    A        0      0        2 
  24   chr24_7139795     HCab    G    A        0      0        2 
  24   chr24_7139795     HPrz    G    A        0      0        2 
  24   chr24_7139795     ZBoe    G    A        0      0        2 
  24   chr24_7139795     ZGre    G    A      0.5      1        2 
  24   chr24_7139795     ZHar    G    A        0      0        2 
  24   chr24_7139795   Sample    G    A        0      0        2 
  24   chr24_7141063     AAsi    C    A        0      0        2 
  24   chr24_7141063     AKia    C    A        0      0        2 
  24   chr24_7141063     AOna    C    A        0      0        2 
  24   chr24_7141063     ASom    C    A        0      0        2 
  24   chr24_7141063     HCab    C    A        0      0        2 
  24   chr24_7141063     HPrz    C    A        0      0        2 
  24   chr24_7141063     ZBoe    C    A        0      0        2 
  24   chr24_7141063     ZGre    C    A      0.5      1        2 
  24   chr24_7141063     ZHar    C    A        0      0        2 
  24   chr24_7141063   Sample    C    A        0      0        2 
  24   chr24_7141066     AAsi    A    G        0      0        2 
  24   chr24_7141066     AKia    A    G        0      0        2 
  24   chr24_7141066     AOna    A    G        0      0        2 
  24   chr24_7141066     ASom    A    G        0      0        2 
  24   chr24_7141066     HCab    A    G        0      0        2 
  24   chr24_7141066     HPrz    A    G        0      0        2 
  24   chr24_7141066     ZBoe    A    G        0      0        2 
  24   chr24_7141066     ZGre    A    G        0      0        2 
  24   chr24_7141066     ZHar    A    G        1      2        2 
  24   chr24_7141066   Sample    A    G        0      0        2 
  24   chr24_7141634     AAsi    A    C        0      0        2 
  24   chr24_7141634     AKia    A    C        0      0        2 
  24   chr24_7141634     AOna    A    C        0      0        2 
  24   chr24_7141634     ASom    A    C        0      0        2 
  24   chr24_7141634     HCab    A    C        1      2        2 
  24   chr24_7141634     HPrz    A    C        1      2        2 
  24   chr24_7141634     ZBoe    A    C        0      0        2 
  24   chr24_7141634     ZGre    A    C        0      0        2 
  24   chr24_7141634     ZHar    A    C        0      0        2 
  24   chr24_7141634   Sample    A    C        0      0        2 
  24   chr24_7143068     AAsi    G    A        0      0        2 
  24   chr24_7143068     AKia    G    A        0      0        2 
  24   chr24_7143068     AOna    G    A        0      0        2 
  24   chr24_7143068     ASom    G    A        0      0        2 
  24   chr24_7143068     HCab    G    A        1      2        2 
  24   chr24_7143068     HPrz    G    A        1      2        2 
  24   chr24_7143068     ZBoe    G    A        0      0        2 
  24   chr24_7143068     ZGre    G    A        0      0        2 
  24   chr24_7143068     ZHar    G    A        0      0        2 
  24   chr24_7143068   Sample    G    A        0      0        2 
  24   chr24_7156658     AAsi    G    C        0      0        2 
  24   chr24_7156658     AKia    G    C        0      0        2 
  24   chr24_7156658     AOna    G    C        0      0        2 
  24   chr24_7156658     ASom    G    C        0      0        2 
  24   chr24_7156658     HCab    G    C        0      0        2 
  24   chr24_7156658     HPrz    G    C        0      0        2 
  24   chr24_7156658     ZBoe    G    C        0      0        2 
  24   chr24_7156658     ZGre    G    C        0      0        2 
  24   chr24_7156658     ZHar    G    C        1      2        2 
  24   chr24_7156658   Sample    G    C        0      0        2 
  24   chr24_7162542     AAsi    A    G        0      0        2 
  24   chr24_7162542     AKia    A    G        0      0        2 
  24   chr24_7162542     AOna    A    G        0      0        2 
  24   chr24_7162542     ASom    A    G        0      0        2 
  24   chr24_7162542     HCab    A    G        0      0        2 
  24   chr24_7162542     HPrz    A    G        0      0        2 
  24   chr24_7162542     ZBoe    A    G      0.5      1        2 
  24   chr24_7162542     ZGre    A    G        0      0        2 
  24   chr24_7162542     ZHar    A    G        0      0        2 
  24   chr24_7162542   Sample    A    G        0      0        2 
  24   chr24_7166024     AAsi    C    G        0      0        2 
  24   chr24_7166024     AKia    C    G        0      0        2 
  24   chr24_7166024     AOna    C    G        1      2        2 
  24   chr24_7166024     ASom    C    G        0      0        2 
  24   chr24_7166024     HCab    C    G        0      0        2 
  24   chr24_7166024     HPrz    C    G        0      0        2 
  24   chr24_7166024     ZBoe    C    G        0      0        2 
  24   chr24_7166024     ZGre    C    G        0      0        2 
  24   chr24_7166024     ZHar    C    G        0      0        2 
  24   chr24_7166024   Sample    C    G        0      0        2 
  24   chr24_7182057     AAsi    C    T        0      0        2 
  24   chr24_7182057     AKia    C    T        0      0        2 
  24   chr24_7182057     AOna    C    T        1      2        2 
  24   chr24_7182057     ASom    C    T        0      0        2 
  24   chr24_7182057     HCab    C    T        1      2        2 
  24   chr24_7182057     HPrz    C    T        1      2        2 
  24   chr24_7182057     ZBoe    C    T        0      0        2 
  24   chr24_7182057     ZGre    C    T        0      0        2 
  24   chr24_7182057     ZHar    C    T        0      0        2 
  24   chr24_7182057   Sample    C    T        0      0        2 
  24   chr24_7186036     AAsi    A    T        0      0        2 
  24   chr24_7186036     AKia    A    T        0      0        2 
  24   chr24_7186036     AOna    A    T        0      0        2 
  24   chr24_7186036     ASom    A    T        0      0        2 
  24   chr24_7186036     HCab    A    T        0      0        2 
  24   chr24_7186036     HPrz    A    T        0      0        2 
  24   chr24_7186036     ZBoe    A    T      0.5      1        2 
  24   chr24_7186036     ZGre    A    T        0      0        2 
  24   chr24_7186036     ZHar    A    T        0      0        2 
  24   chr24_7186036   Sample    A    T        0      0        2 
  24   chr24_7186671     AAsi    T    C        0      0        2 
  24   chr24_7186671     AKia    T    C        0      0        2 
  24   chr24_7186671     AOna    T    C        0      0        2 
  24   chr24_7186671     ASom    T    C        0      0        2 
  24   chr24_7186671     HCab    T    C        0      0        2 
  24   chr24_7186671     HPrz    T    C        0      0        2 
  24   chr24_7186671     ZBoe    T    C        0      0        2 
  24   chr24_7186671     ZGre    T    C        0      0        2 
  24   chr24_7186671     ZHar    T    C        1      2        2 
  24   chr24_7186671   Sample    T    C        0      0        2 
  24   chr24_7191335     AAsi    T    C        0      0        2 
  24   chr24_7191335     AKia    T    C        0      0        2 
  24   chr24_7191335     AOna    T    C        0      0        2 
  24   chr24_7191335     ASom    T    C        0      0        2 
  24   chr24_7191335     HCab    T    C        1      2        2 
  24   chr24_7191335     HPrz    T    C        1      2        2 
  24   chr24_7191335     ZBoe    T    C        0      0        2 
  24   chr24_7191335     ZGre    T    C        0      0        2 
  24   chr24_7191335     ZHar    T    C        0      0        2 
  24   chr24_7191335   Sample    T    C        0      0        2 
  24   chr24_7191538     AAsi    T    C        0      0        2 
  24   chr24_7191538     AKia    T    C        0      0        2 
  24   chr24_7191538     AOna    T    C        0      0        2 
  24   chr24_7191538     ASom    T    C        0      0        2 
  24   chr24_7191538     HCab    T    C        1      2        2 
  24   chr24_7191538     HPrz    T    C        1      2        2 
  24   chr24_7191538     ZBoe    T    C        0      0        2 
  24   chr24_7191538     ZGre    T    C        0      0        2 
  24   chr24_7191538     ZHar    T    C        0      0        2 
  24   chr24_7191538   Sample    T    C        0      0        2 
  24   chr24_7196625     AAsi    G    T        0      0        2 
  24   chr24_7196625     AKia    G    T        0      0        2 
  24   chr24_7196625     AOna    G    T        0      0        2 
  24   chr24_7196625     ASom    G    T        0      0        2 
  24   chr24_7196625     HCab    G    T        0      0        2 
  24   chr24_7196625     HPrz    G    T        0      0        2 
  24   chr24_7196625     ZBoe    G    T        0      0        2 
  24   chr24_7196625     ZGre    G    T        0      0        2 
  24   chr24_7196625     ZHar    G    T        1      2        2 
  24   chr24_7196625   Sample    G    T        0      0        2 
  24   chr24_7198317     AAsi    A    G        0      0        2 
  24   chr24_7198317     AKia    A    G        0      0        2 
  24   chr24_7198317     AOna    A    G        0      0        2 
  24   chr24_7198317     ASom    A    G        0      0        2 
  24   chr24_7198317     HCab    A    G      0.5      1        2 
  24   chr24_7198317     HPrz    A    G        0      0        2 
  24   chr24_7198317     ZBoe    A    G        0      0        2 
  24   chr24_7198317     ZGre    A    G        0      0        2 
  24   chr24_7198317     ZHar    A    G        0      0        2 
  24   chr24_7198317   Sample    A    G        0      0        2 
  24   chr24_7204315     AAsi    T    C        0      0        2 
  24   chr24_7204315     AKia    T    C        0      0        2 
  24   chr24_7204315     AOna    T    C        0      0        2 
  24   chr24_7204315     ASom    T    C        0      0        2 
  24   chr24_7204315     HCab    T    C        0      0        2 
  24   chr24_7204315     HPrz    T    C        0      0        2 
  24   chr24_7204315     ZBoe    T    C        0      0        2 
  24   chr24_7204315     ZGre    T    C        0      0        2 
  24   chr24_7204315     ZHar    T    C        1      2        2 
  24   chr24_7204315   Sample    T    C        0      0        2 
  24   chr24_7208697     AAsi    T    C        0      0        2 
  24   chr24_7208697     AKia    T    C      0.5      1        2 
  24   chr24_7208697     AOna    T    C        0      0        2 
  24   chr24_7208697     ASom    T    C        0      0        2 
  24   chr24_7208697     HCab    T    C        0      0        2 
  24   chr24_7208697     HPrz    T    C        0      0        2 
  24   chr24_7208697     ZBoe    T    C        0      0        2 
  24   chr24_7208697     ZGre    T    C        0      0        2 
  24   chr24_7208697     ZHar    T    C        0      0        2 
  24   chr24_7208697   Sample    T    C        0      0        2 
  24   chr24_7209859     AAsi    G    C        0      0        2 
  24   chr24_7209859     AKia    G    C        0      0        2 
  24   chr24_7209859     AOna    G    C        0      0        2 
  24   chr24_7209859     ASom    G    C        0      0        2 
  24   chr24_7209859     HCab    G    C        0      0        2 
  24   chr24_7209859     HPrz    G    C        0      0        2 
  24   chr24_7209859     ZBoe    G    C        0      0        2 
  24   chr24_7209859     ZGre    G    C        0      0        2 
  24   chr24_7209859     ZHar    G    C        1      2        2 
  24   chr24_7209859   Sample    G    C        0      0        2 
  24   chr24_7209979     AAsi    G    T        0      0        2 
  24   chr24_7209979     AKia    G    T        0      0        2 
  24   chr24_7209979     AOna    G    T        0      0        2 
  24   chr24_7209979     ASom    G    T        0      0        2 
  24   chr24_7209979     HCab    G    T        0      0        2 
  24   chr24_7209979     HPrz    G    T        0      0        2 
  24   chr24_7209979     ZBoe    G    T        1      2        2 
  24   chr24_7209979     ZGre    G    T        1      2        2 
  24   chr24_7209979     ZHar    G    T        0      0        2 
  24   chr24_7209979   Sample    G    T        0      0        2 
  24   chr24_7210873     AAsi    C    A        0      0        2 
  24   chr24_7210873     AKia    C    A        1      2        2 
  24   chr24_7210873     AOna    C    A        0      0        2 
  24   chr24_7210873     ASom    C    A        0      0        2 
  24   chr24_7210873     HCab    C    A        0      0        2 
  24   chr24_7210873     HPrz    C    A        0      0        2 
  24   chr24_7210873     ZBoe    C    A        0      0        2 
  24   chr24_7210873     ZGre    C    A        0      0        2 
  24   chr24_7210873     ZHar    C    A        0      0        2 
  24   chr24_7210873   Sample    C    A        0      0        2 
  24   chr24_7221213     AAsi    A    G        0      0        2 
  24   chr24_7221213     AKia    A    G        0      0        2 
  24   chr24_7221213     AOna    A    G        0      0        2 
  24   chr24_7221213     ASom    A    G        0      0        2 
  24   chr24_7221213     HCab    A    G        0      0        2 
  24   chr24_7221213     HPrz    A    G        0      0        2 
  24   chr24_7221213     ZBoe    A    G        0      0        2 
  24   chr24_7221213     ZGre    A    G        0      0        2 
  24   chr24_7221213     ZHar    A    G      0.5      1        2 
  24   chr24_7221213   Sample    A    G        0      0        2 
  24   chr24_7221696     AAsi    A    C        0      0        2 
  24   chr24_7221696     AKia    A    C        0      0        2 
  24   chr24_7221696     AOna    A    C        0      0        2 
  24   chr24_7221696     ASom    A    C        0      0        2 
  24   chr24_7221696     HCab    A    C        1      2        2 
  24   chr24_7221696     HPrz    A    C        1      2        2 
  24   chr24_7221696     ZBoe    A    C        0      0        2 
  24   chr24_7221696     ZGre    A    C        0      0        2 
  24   chr24_7221696     ZHar    A    C        0      0        2 
  24   chr24_7221696   Sample    A    C        0      0        2 
  24   chr24_7223263     AAsi    T    C        0      0        2 
  24   chr24_7223263     AKia    T    C        1      2        2 
  24   chr24_7223263     AOna    T    C        1      2        2 
  24   chr24_7223263     ASom    T    C        0      0        2 
  24   chr24_7223263     HCab    T    C        0      0        2 
  24   chr24_7223263     HPrz    T    C        0      0        2 
  24   chr24_7223263     ZBoe    T    C        0      0        2 
  24   chr24_7223263     ZGre    T    C        0      0        2 
  24   chr24_7223263     ZHar    T    C        0      0        2 
  24   chr24_7223263   Sample    T    C        0      0        2 
  24   chr24_7223949     AAsi    G    C        0      0        2 
  24   chr24_7223949     AKia    G    C        0      0        2 
  24   chr24_7223949     AOna    G    C        0      0        2 
  24   chr24_7223949     ASom    G    C        0      0        2 
  24   chr24_7223949     HCab    G    C        1      2        2 
  24   chr24_7223949     HPrz    G    C        1      2        2 
  24   chr24_7223949     ZBoe    G    C        0      0        2 
  24   chr24_7223949     ZGre    G    C        0      0        2 
  24   chr24_7223949     ZHar    G    C        0      0        2 
  24   chr24_7223949   Sample    G    C        0      0        2 
  24   chr24_7224747     AAsi    A    G        0      0        2 
  24   chr24_7224747     AKia    A    G        0      0        2 
  24   chr24_7224747     AOna    A    G        0      0        2 
  24   chr24_7224747     ASom    A    G        0      0        2 
  24   chr24_7224747     HCab    A    G        1      2        2 
  24   chr24_7224747     HPrz    A    G        1      2        2 
  24   chr24_7224747     ZBoe    A    G        0      0        2 
  24   chr24_7224747     ZGre    A    G        0      0        2 
  24   chr24_7224747     ZHar    A    G        0      0        2 
  24   chr24_7224747   Sample    A    G        0      0        2 
  24   chr24_7236483     AAsi    A    G        0      0        2 
  24   chr24_7236483     AKia    A    G        0      0        2 
  24   chr24_7236483     AOna    A    G        0      0        2 
  24   chr24_7236483     ASom    A    G        0      0        2 
  24   chr24_7236483     HCab    A    G        1      2        2 
  24   chr24_7236483     HPrz    A    G        1      2        2 
  24   chr24_7236483     ZBoe    A    G        0      0        2 
  24   chr24_7236483     ZGre    A    G        0      0        2 
  24   chr24_7236483     ZHar    A    G        0      0        2 
  24   chr24_7236483   Sample    A    G        0      0        2 
  24   chr24_7237144     AAsi    C    T        0      0        2 
  24   chr24_7237144     AKia    C    T        0      0        2 
  24   chr24_7237144     AOna    C    T        0      0        2 
  24   chr24_7237144     ASom    C    T        0      0        2 
  24   chr24_7237144     HCab    C    T        0      0        2 
  24   chr24_7237144     HPrz    C    T        0      0        2 
  24   chr24_7237144     ZBoe    C    T        0      0        2 
  24   chr24_7237144     ZGre    C    T        0      0        2 
  24   chr24_7237144     ZHar    C    T        1      2        2 
  24   chr24_7237144   Sample    C    T        0      0        2 
  24   chr24_7237893     AAsi    A    G        0      0        2 
  24   chr24_7237893     AKia    A    G        0      0        2 
  24   chr24_7237893     AOna    A    G        0      0        2 
  24   chr24_7237893     ASom    A    G        0      0        2 
  24   chr24_7237893     HCab    A    G        0      0        2 
  24   chr24_7237893     HPrz    A    G        0      0        2 
  24   chr24_7237893     ZBoe    A    G        0      0        2 
  24   chr24_7237893     ZGre    A    G        0      0        2 
  24   chr24_7237893     ZHar    A    G        1      2        2 
  24   chr24_7237893   Sample    A    G        0      0        2 
  24   chr24_7239565     AAsi    C    T        0      0        2 
  24   chr24_7239565     AKia    C    T        0      0        2 
  24   chr24_7239565     AOna    C    T        0      0        2 
  24   chr24_7239565     ASom    C    T        0      0        2 
  24   chr24_7239565     HCab    C    T        0      0        2 
  24   chr24_7239565     HPrz    C    T        0      0        2 
  24   chr24_7239565     ZBoe    C    T      0.5      1        2 
  24   chr24_7239565     ZGre    C    T        0      0        2 
  24   chr24_7239565     ZHar    C    T        0      0        2 
  24   chr24_7239565   Sample    C    T        0      0        2 
  24   chr24_7244946     AAsi    A    C        0      0        2 
  24   chr24_7244946     AKia    A    C        0      0        2 
  24   chr24_7244946     AOna    A    C        0      0        2 
  24   chr24_7244946     ASom    A    C        0      0        2 
  24   chr24_7244946     HCab    A    C      0.5      1        2 
  24   chr24_7244946     HPrz    A    C      0.5      1        2 
  24   chr24_7244946     ZBoe    A    C        0      0        2 
  24   chr24_7244946     ZGre    A    C        0      0        2 
  24   chr24_7244946     ZHar    A    C        0      0        2 
  24   chr24_7244946   Sample    A    C        0      0        2 
  24   chr24_7250767     AAsi    T    C        0      0        2 
  24   chr24_7250767     AKia    T    C        1      2        2 
  24   chr24_7250767     AOna    T    C      0.5      1        2 
  24   chr24_7250767     ASom    T    C        0      0        2 
  24   chr24_7250767     HCab    T    C        0      0        2 
  24   chr24_7250767     HPrz    T    C        0      0        2 
  24   chr24_7250767     ZBoe    T    C        0      0        2 
  24   chr24_7250767     ZGre    T    C        0      0        2 
  24   chr24_7250767     ZHar    T    C        0      0        2 
  24   chr24_7250767   Sample    T    C        0      0        2 
  24   chr24_7253900     AAsi    G    C        0      0        2 
  24   chr24_7253900     AKia    G    C        1      2        2 
  24   chr24_7253900     AOna    G    C      0.5      1        2 
  24   chr24_7253900     ASom    G    C        0      0        2 
  24   chr24_7253900     HCab    G    C        0      0        2 
  24   chr24_7253900     HPrz    G    C        0      0        2 
  24   chr24_7253900     ZBoe    G    C        0      0        2 
  24   chr24_7253900     ZGre    G    C        0      0        2 
  24   chr24_7253900     ZHar    G    C        0      0        2 
  24   chr24_7253900   Sample    G    C        0      0        2 
  24   chr24_7254891     AAsi    A    G        0      0        2 
  24   chr24_7254891     AKia    A    G        1      2        2 
  24   chr24_7254891     AOna    A    G      0.5      1        2 
  24   chr24_7254891     ASom    A    G        0      0        2 
  24   chr24_7254891     HCab    A    G        0      0        2 
  24   chr24_7254891     HPrz    A    G        0      0        2 
  24   chr24_7254891     ZBoe    A    G        0      0        2 
  24   chr24_7254891     ZGre    A    G        0      0        2 
  24   chr24_7254891     ZHar    A    G        0      0        2 
  24   chr24_7254891   Sample    A    G        0      0        2 
  24   chr24_7260078     AAsi    C    T        1      2        2 
  24   chr24_7260078     AKia    C    T        1      2        2 
  24   chr24_7260078     AOna    C    T      0.5      1        2 
  24   chr24_7260078     ASom    C    T        1      2        2 
  24   chr24_7260078     HCab    C    T        0      0        2 
  24   chr24_7260078     HPrz    C    T        0      0        2 
  24   chr24_7260078     ZBoe    C    T        0      0        2 
  24   chr24_7260078     ZGre    C    T        0      0        2 
  24   chr24_7260078     ZHar    C    T        0      0        2 
  24   chr24_7260078   Sample    C    T        1      2        2 
  24   chr24_7266303     AAsi    A    C        0      0        2 
  24   chr24_7266303     AKia    A    C        1      2        2 
  24   chr24_7266303     AOna    A    C      0.5      1        2 
  24   chr24_7266303     ASom    A    C        0      0        2 
  24   chr24_7266303     HCab    A    C        0      0        2 
  24   chr24_7266303     HPrz    A    C        0      0        2 
  24   chr24_7266303     ZBoe    A    C        0      0        2 
  24   chr24_7266303     ZGre    A    C        0      0        2 
  24   chr24_7266303     ZHar    A    C        0      0        2 
  24   chr24_7266303   Sample    A    C        0      0        2 
  24   chr24_7271187     AAsi    G    A        1      2        2 
  24   chr24_7271187     AKia    G    A        0      0        2 
  24   chr24_7271187     AOna    G    A        0      0        2 
  24   chr24_7271187     ASom    G    A        1      2        2 
  24   chr24_7271187     HCab    G    A        0      0        2 
  24   chr24_7271187     HPrz    G    A        0      0        2 
  24   chr24_7271187     ZBoe    G    A        1      2        2 
  24   chr24_7271187     ZGre    G    A        1      2        2 
  24   chr24_7271187     ZHar    G    A        0      0        2 
  24   chr24_7271187   Sample    G    A        1      2        2 
  24   chr24_7273251     AAsi    C    T        0      0        2 
  24   chr24_7273251     AKia    C    T        0      0        2 
  24   chr24_7273251     AOna    C    T        0      0        2 
  24   chr24_7273251     ASom    C    T        0      0        2 
  24   chr24_7273251     HCab    C    T        1      2        2 
  24   chr24_7273251     HPrz    C    T        1      2        2 
  24   chr24_7273251     ZBoe    C    T        0      0        2 
  24   chr24_7273251     ZGre    C    T        0      0        2 
  24   chr24_7273251     ZHar    C    T        0      0        2 
  24   chr24_7273251   Sample    C    T        0      0        2 
  24   chr24_7273514     AAsi    A    G        0      0        2 
  24   chr24_7273514     AKia    A    G        1      2        2 
  24   chr24_7273514     AOna    A    G      0.5      1        2 
  24   chr24_7273514     ASom    A    G        0      0        2 
  24   chr24_7273514     HCab    A    G        0      0        2 
  24   chr24_7273514     HPrz    A    G        0      0        2 
  24   chr24_7273514     ZBoe    A    G        0      0        2 
  24   chr24_7273514     ZGre    A    G        0      0        2 
  24   chr24_7273514     ZHar    A    G        0      0        2 
  24   chr24_7273514   Sample    A    G        0      0        2 
  24   chr24_7275667     AAsi    C    T      0.5      1        2 
  24   chr24_7275667     AKia    C    T        0      0        2 
  24   chr24_7275667     AOna    C    T        0      0        2 
  24   chr24_7275667     ASom    C    T        0      0        2 
  24   chr24_7275667     HCab    C    T        0      0        2 
  24   chr24_7275667     HPrz    C    T        0      0        2 
  24   chr24_7275667     ZBoe    C    T        0      0        2 
  24   chr24_7275667     ZGre    C    T        0      0        2 
  24   chr24_7275667     ZHar    C    T        0      0        2 
  24   chr24_7275667   Sample    C    T        0      0        2 
  24   chr24_7290488     AAsi    G    A        0      0        2 
  24   chr24_7290488     AKia    G    A        0      0        2 
  24   chr24_7290488     AOna    G    A        0      0        2 
  24   chr24_7290488     ASom    G    A        0      0        2 
  24   chr24_7290488     HCab    G    A        0      0        2 
  24   chr24_7290488     HPrz    G    A        0      0        2 
  24   chr24_7290488     ZBoe    G    A        0      0        2 
  24   chr24_7290488     ZGre    G    A        1      2        2 
  24   chr24_7290488     ZHar    G    A        0      0        2 
  24   chr24_7290488   Sample    G    A        0      0        2 
  24   chr24_7293513     AAsi    A    G        0      0        2 
  24   chr24_7293513     AKia    A    G        0      0        2 
  24   chr24_7293513     AOna    A    G        0      0        2 
  24   chr24_7293513     ASom    A    G        0      0        2 
  24   chr24_7293513     HCab    A    G        0      0        2 
  24   chr24_7293513     HPrz    A    G        0      0        2 
  24   chr24_7293513     ZBoe    A    G      0.5      1        2 
  24   chr24_7293513     ZGre    A    G        0      0        2 
  24   chr24_7293513     ZHar    A    G        0      0        2 
  24   chr24_7293513   Sample    A    G        0      0        2 
  24   chr24_7295781     AAsi    C    T        0      0        2 
  24   chr24_7295781     AKia    C    T        0      0        2 
  24   chr24_7295781     AOna    C    T        0      0        2 
  24   chr24_7295781     ASom    C    T        0      0        2 
  24   chr24_7295781     HCab    C    T        0      0        2 
  24   chr24_7295781     HPrz    C    T        0      0        2 
  24   chr24_7295781     ZBoe    C    T        0      0        2 
  24   chr24_7295781     ZGre    C    T        1      2        2 
  24   chr24_7295781     ZHar    C    T        0      0        2 
  24   chr24_7295781   Sample    C    T        0      0        2 
  24   chr24_7299971     AAsi    A    T        0      0        2 
  24   chr24_7299971     AKia    A    T        1      2        2 
  24   chr24_7299971     AOna    A    T      0.5      1        2 
  24   chr24_7299971     ASom    A    T        0      0        2 
  24   chr24_7299971     HCab    A    T        0      0        2 
  24   chr24_7299971     HPrz    A    T        0      0        2 
  24   chr24_7299971     ZBoe    A    T        0      0        2 
  24   chr24_7299971     ZGre    A    T        0      0        2 
  24   chr24_7299971     ZHar    A    T        0      0        2 
  24   chr24_7299971   Sample    A    T        0      0        2 
  24   chr24_7304572     AAsi    A    G        0      0        2 
  24   chr24_7304572     AKia    A    G        1      2        2 
  24   chr24_7304572     AOna    A    G      0.5      1        2 
  24   chr24_7304572     ASom    A    G        0      0        2 
  24   chr24_7304572     HCab    A    G        0      0        2 
  24   chr24_7304572     HPrz    A    G        0      0        2 
  24   chr24_7304572     ZBoe    A    G        0      0        2 
  24   chr24_7304572     ZGre    A    G        0      0        2 
  24   chr24_7304572     ZHar    A    G        0      0        2 
  24   chr24_7304572   Sample    A    G        0      0        2 
  24   chr24_7310322     AAsi    C    G        1      2        2 
  24   chr24_7310322     AKia    C    G        0      0        2 
  24   chr24_7310322     AOna    C    G        0      0        2 
  24   chr24_7310322     ASom    C    G        1      2        2 
  24   chr24_7310322     HCab    C    G        0      0        2 
  24   chr24_7310322     HPrz    C    G        0      0        2 
  24   chr24_7310322     ZBoe    C    G        0      0        2 
  24   chr24_7310322     ZGre    C    G        0      0        2 
  24   chr24_7310322     ZHar    C    G        0      0        2 
  24   chr24_7310322   Sample    C    G        1      2        2 
  24   chr24_7310782     AAsi    T    A        0      0        2 
  24   chr24_7310782     AKia    T    A        0      0        2 
  24   chr24_7310782     AOna    T    A        0      0        2 
  24   chr24_7310782     ASom    T    A        0      0        2 
  24   chr24_7310782     HCab    T    A        1      2        2 
  24   chr24_7310782     HPrz    T    A        1      2        2 
  24   chr24_7310782     ZBoe    T    A        0      0        2 
  24   chr24_7310782     ZGre    T    A        0      0        2 
  24   chr24_7310782     ZHar    T    A        0      0        2 
  24   chr24_7310782   Sample    T    A        0      0        2 
  24   chr24_7312945     AAsi    G    A        0      0        2 
  24   chr24_7312945     AKia    G    A        0      0        2 
  24   chr24_7312945     AOna    G    A        0      0        2 
  24   chr24_7312945     ASom    G    A        0      0        2 
  24   chr24_7312945     HCab    G    A        0      0        2 
  24   chr24_7312945     HPrz    G    A        0      0        2 
  24   chr24_7312945     ZBoe    G    A        0      0        2 
  24   chr24_7312945     ZGre    G    A      0.5      1        2 
  24   chr24_7312945     ZHar    G    A        0      0        2 
  24   chr24_7312945   Sample    G    A        0      0        2 
  24   chr24_7313192     AAsi    T    C        0      0        2 
  24   chr24_7313192     AKia    T    C        0      0        2 
  24   chr24_7313192     AOna    T    C        0      0        2 
  24   chr24_7313192     ASom    T    C        0      0        2 
  24   chr24_7313192     HCab    T    C        0      0        2 
  24   chr24_7313192     HPrz    T    C        0      0        2 
  24   chr24_7313192     ZBoe    T    C        0      0        2 
  24   chr24_7313192     ZGre    T    C        0      0        2 
  24   chr24_7313192     ZHar    T    C      0.5      1        2 
  24   chr24_7313192   Sample    T    C        0      0        2 
  24   chr24_7315546     AAsi    C    T      0.5      1        2 
  24   chr24_7315546     AKia    C    T        0      0        2 
  24   chr24_7315546     AOna    C    T        0      0        2 
  24   chr24_7315546     ASom    C    T        0      0        2 
  24   chr24_7315546     HCab    C    T        0      0        2 
  24   chr24_7315546     HPrz    C    T        0      0        2 
  24   chr24_7315546     ZBoe    C    T        0      0        2 
  24   chr24_7315546     ZGre    C    T        0      0        2 
  24   chr24_7315546     ZHar    C    T      0.5      1        2 
  24   chr24_7315546   Sample    C    T        0      0        2 
  24   chr24_7319466     AAsi    G    C        0      0        2 
  24   chr24_7319466     AKia    G    C        0      0        2 
  24   chr24_7319466     AOna    G    C        0      0        2 
  24   chr24_7319466     ASom    G    C        0      0        2 
  24   chr24_7319466     HCab    G    C        0      0        2 
  24   chr24_7319466     HPrz    G    C        0      0        2 
  24   chr24_7319466     ZBoe    G    C      0.5      1        2 
  24   chr24_7319466     ZGre    G    C        0      0        2 
  24   chr24_7319466     ZHar    G    C        0      0        2 
  24   chr24_7319466   Sample    G    C        0      0        2 
  24   chr24_7326280     AAsi    T    A        0      0        2 
  24   chr24_7326280     AKia    T    A        0      0        2 
  24   chr24_7326280     AOna    T    A        0      0        2 
  24   chr24_7326280     ASom    T    A        0      0        2 
  24   chr24_7326280     HCab    T    A        1      2        2 
  24   chr24_7326280     HPrz    T    A        1      2        2 
  24   chr24_7326280     ZBoe    T    A        0      0        2 
  24   chr24_7326280     ZGre    T    A        0      0        2 
  24   chr24_7326280     ZHar    T    A        0      0        2 
  24   chr24_7326280   Sample    T    A        0      0        2 
  24   chr24_7333972     AAsi    C    T        0      0        2 
  24   chr24_7333972     AKia    C    T        0      0        2 
  24   chr24_7333972     AOna    C    T        0      0        2 
  24   chr24_7333972     ASom    C    T        0      0        2 
  24   chr24_7333972     HCab    C    T        0      0        2 
  24   chr24_7333972     HPrz    C    T        0      0        2 
  24   chr24_7333972     ZBoe    C    T      0.5      1        2 
  24   chr24_7333972     ZGre    C    T        0      0        2 
  24   chr24_7333972     ZHar    C    T        0      0        2 
  24   chr24_7333972   Sample    C    T        0      0        2 
  24   chr24_7334321     AAsi    A    G        0      0        2 
  24   chr24_7334321     AKia    A    G        0      0        2 
  24   chr24_7334321     AOna    A    G        0      0        2 
  24   chr24_7334321     ASom    A    G        0      0        2 
  24   chr24_7334321     HCab    A    G        0      0        2 
  24   chr24_7334321     HPrz    A    G        0      0        2 
  24   chr24_7334321     ZBoe    A    G      0.5      1        2 
  24   chr24_7334321     ZGre    A    G        0      0        2 
  24   chr24_7334321     ZHar    A    G        0      0        2 
  24   chr24_7334321   Sample    A    G        0      0        2 
  24   chr24_7337079     AAsi    T    A        0      0        2 
  24   chr24_7337079     AKia    T    A        0      0        2 
  24   chr24_7337079     AOna    T    A        0      0        2 
  24   chr24_7337079     ASom    T    A        0      0        2 
  24   chr24_7337079     HCab    T    A        0      0        2 
  24   chr24_7337079     HPrz    T    A        0      0        2 
  24   chr24_7337079     ZBoe    T    A        0      0        2 
  24   chr24_7337079     ZGre    T    A      0.5      1        2 
  24   chr24_7337079     ZHar    T    A        0      0        2 
  24   chr24_7337079   Sample    T    A        0      0        2 
  24   chr24_7337436     AAsi    C    A        0      0        2 
  24   chr24_7337436     AKia    C    A        0      0        2 
  24   chr24_7337436     AOna    C    A        0      0        2 
  24   chr24_7337436     ASom    C    A        0      0        2 
  24   chr24_7337436     HCab    C    A        0      0        2 
  24   chr24_7337436     HPrz    C    A        0      0        2 
  24   chr24_7337436     ZBoe    C    A        0      0        2 
  24   chr24_7337436     ZGre    C    A        0      0        2 
  24   chr24_7337436     ZHar    C    A        1      2        2 
  24   chr24_7337436   Sample    C    A        0      0        2 
  24   chr24_7338003     AAsi    C    A        0      0        2 
  24   chr24_7338003     AKia    C    A        0      0        2 
  24   chr24_7338003     AOna    C    A        0      0        2 
  24   chr24_7338003     ASom    C    A        0      0        2 
  24   chr24_7338003     HCab    C    A        0      0        2 
  24   chr24_7338003     HPrz    C    A        0      0        2 
  24   chr24_7338003     ZBoe    C    A        1      2        2 
  24   chr24_7338003     ZGre    C    A        0      0        2 
  24   chr24_7338003     ZHar    C    A        0      0        2 
  24   chr24_7338003   Sample    C    A        0      0        2 
  24   chr24_7351174     AAsi    C    T        0      0        2 
  24   chr24_7351174     AKia    C    T        0      0        2 
  24   chr24_7351174     AOna    C    T        0      0        2 
  24   chr24_7351174     ASom    C    T        0      0        2 
  24   chr24_7351174     HCab    C    T        1      2        2 
  24   chr24_7351174     HPrz    C    T        1      2        2 
  24   chr24_7351174     ZBoe    C    T        0      0        2 
  24   chr24_7351174     ZGre    C    T        0      0        2 
  24   chr24_7351174     ZHar    C    T        0      0        2 
  24   chr24_7351174   Sample    C    T        0      0        2 
  24   chr24_7357194     AAsi    A    C        0      0        2 
  24   chr24_7357194     AKia    A    C        0      0        2 
  24   chr24_7357194     AOna    A    C        0      0        2 
  24   chr24_7357194     ASom    A    C        0      0        2 
  24   chr24_7357194     HCab    A    C        1      2        2 
  24   chr24_7357194     HPrz    A    C        1      2        2 
  24   chr24_7357194     ZBoe    A    C        0      0        2 
  24   chr24_7357194     ZGre    A    C        0      0        2 
  24   chr24_7357194     ZHar    A    C        0      0        2 
  24   chr24_7357194   Sample    A    C        0      0        2 
  24   chr24_7361054     AAsi    C    T      0.5      1        2 
  24   chr24_7361054     AKia    C    T        0      0        2 
  24   chr24_7361054     AOna    C    T        0      0        2 
  24   chr24_7361054     ASom    C    T        0      0        2 
  24   chr24_7361054     HCab    C    T        0      0        2 
  24   chr24_7361054     HPrz    C    T        0      0        2 
  24   chr24_7361054     ZBoe    C    T        0      0        2 
  24   chr24_7361054     ZGre    C    T        0      0        2 
  24   chr24_7361054     ZHar    C    T        0      0        2 
  24   chr24_7361054   Sample    C    T        0      0        2 
  24   chr24_7363680     AAsi    T    C        0      0        2 
  24   chr24_7363680     AKia    T    C        0      0        2 
  24   chr24_7363680     AOna    T    C        0      0        2 
  24   chr24_7363680     ASom    T    C        0      0        2 
  24   chr24_7363680     HCab    T    C        1      2        2 
  24   chr24_7363680     HPrz    T    C        1      2        2 
  24   chr24_7363680     ZBoe    T    C        0      0        2 
  24   chr24_7363680     ZGre    T    C        0      0        2 
  24   chr24_7363680     ZHar    T    C        0      0        2 
  24   chr24_7363680   Sample    T    C        0      0        2 
  24   chr24_7369334     AAsi    G    A        0      0        2 
  24   chr24_7369334     AKia    G    A        0      0        2 
  24   chr24_7369334     AOna    G    A        0      0        2 
  24   chr24_7369334     ASom    G    A        1      2        2 
  24   chr24_7369334     HCab    G    A        0      0        2 
  24   chr24_7369334     HPrz    G    A        0      0        2 
  24   chr24_7369334     ZBoe    G    A        0      0        2 
  24   chr24_7369334     ZGre    G    A        0      0        2 
  24   chr24_7369334     ZHar    G    A        0      0        2 
  24   chr24_7369334   Sample    G    A        0      0        2 
  24   chr24_7373687     AAsi    A    C        0      0        2 
  24   chr24_7373687     AKia    A    C        0      0        2 
  24   chr24_7373687     AOna    A    C      0.5      1        2 
  24   chr24_7373687     ASom    A    C        0      0        2 
  24   chr24_7373687     HCab    A    C        0      0        2 
  24   chr24_7373687     HPrz    A    C        0      0        2 
  24   chr24_7373687     ZBoe    A    C        0      0        2 
  24   chr24_7373687     ZGre    A    C        0      0        2 
  24   chr24_7373687     ZHar    A    C        0      0        2 
  24   chr24_7373687   Sample    A    C        0      0        2 
  24   chr24_7379983     AAsi    C    T        0      0        2 
  24   chr24_7379983     AKia    C    T        0      0        2 
  24   chr24_7379983     AOna    C    T        0      0        2 
  24   chr24_7379983     ASom    C    T        0      0        2 
  24   chr24_7379983     HCab    C    T        0      0        2 
  24   chr24_7379983     HPrz    C    T        0      0        2 
  24   chr24_7379983     ZBoe    C    T        0      0        2 
  24   chr24_7379983     ZGre    C    T        0      0        2 
  24   chr24_7379983     ZHar    C    T        1      2        2 
  24   chr24_7379983   Sample    C    T        0      0        2 
  24   chr24_7398204     AAsi    A    T        0      0        2 
  24   chr24_7398204     AKia    A    T        0      0        2 
  24   chr24_7398204     AOna    A    T        0      0        2 
  24   chr24_7398204     ASom    A    T        1      2        2 
  24   chr24_7398204     HCab    A    T        0      0        2 
  24   chr24_7398204     HPrz    A    T        0      0        2 
  24   chr24_7398204     ZBoe    A    T        0      0        2 
  24   chr24_7398204     ZGre    A    T        0      0        2 
  24   chr24_7398204     ZHar    A    T        0      0        2 
  24   chr24_7398204   Sample    A    T        1      2        2 
  24   chr24_7403089     AAsi    C    T        0      0        2 
  24   chr24_7403089     AKia    C    T        0      0        2 
  24   chr24_7403089     AOna    C    T        0      0        2 
  24   chr24_7403089     ASom    C    T        0      0        2 
  24   chr24_7403089     HCab    C    T        0      0        2 
  24   chr24_7403089     HPrz    C    T        0      0        2 
  24   chr24_7403089     ZBoe    C    T        0      0        2 
  24   chr24_7403089     ZGre    C    T        0      0        2 
  24   chr24_7403089     ZHar    C    T        1      2        2 
  24   chr24_7403089   Sample    C    T        0      0        2 
  24   chr24_7404968     AAsi    T    C        0      0        2 
  24   chr24_7404968     AKia    T    C        0      0        2 
  24   chr24_7404968     AOna    T    C        0      0        2 
  24   chr24_7404968     ASom    T    C        1      2        2 
  24   chr24_7404968     HCab    T    C        0      0        2 
  24   chr24_7404968     HPrz    T    C        0      0        2 
  24   chr24_7404968     ZBoe    T    C        0      0        2 
  24   chr24_7404968     ZGre    T    C        0      0        2 
  24   chr24_7404968     ZHar    T    C        0      0        2 
  24   chr24_7404968   Sample    T    C        0      0        2 
  24   chr24_7405880     AAsi    C    T        0      0        2 
  24   chr24_7405880     AKia    C    T        0      0        2 
  24   chr24_7405880     AOna    C    T        0      0        2 
  24   chr24_7405880     ASom    C    T        0      0        2 
  24   chr24_7405880     HCab    C    T        0      0        2 
  24   chr24_7405880     HPrz    C    T        0      0        2 
  24   chr24_7405880     ZBoe    C    T      0.5      1        2 
  24   chr24_7405880     ZGre    C    T        0      0        2 
  24   chr24_7405880     ZHar    C    T        0      0        2 
  24   chr24_7405880   Sample    C    T        0      0        2 
  24   chr24_7421977     AAsi    A    G        0      0        2 
  24   chr24_7421977     AKia    A    G        0      0        2 
  24   chr24_7421977     AOna    A    G        0      0        2 
  24   chr24_7421977     ASom    A    G        0      0        2 
  24   chr24_7421977     HCab    A    G      0.5      1        2 
  24   chr24_7421977     HPrz    A    G        0      0        2 
  24   chr24_7421977     ZBoe    A    G        0      0        2 
  24   chr24_7421977     ZGre    A    G        0      0        2 
  24   chr24_7421977     ZHar    A    G        0      0        2 
  24   chr24_7421977   Sample    A    G        0      0        2 
  24   chr24_7426962     AAsi    C    T        0      0        2 
  24   chr24_7426962     AKia    C    T        0      0        2 
  24   chr24_7426962     AOna    C    T        0      0        2 
  24   chr24_7426962     ASom    C    T        0      0        2 
  24   chr24_7426962     HCab    C    T        0      0        2 
  24   chr24_7426962     HPrz    C    T        0      0        2 
  24   chr24_7426962     ZBoe    C    T        0      0        2 
  24   chr24_7426962     ZGre    C    T        0      0        2 
  24   chr24_7426962     ZHar    C    T        1      2        2 
  24   chr24_7426962   Sample    C    T        0      0        2 
  24   chr24_7434436     AAsi    A    G        0      0        2 
  24   chr24_7434436     AKia    A    G        0      0        2 
  24   chr24_7434436     AOna    A    G        0      0        2 
  24   chr24_7434436     ASom    A    G        0      0        2 
  24   chr24_7434436     HCab    A    G        0      0        2 
  24   chr24_7434436     HPrz    A    G        0      0        2 
  24   chr24_7434436     ZBoe    A    G      0.5      1        2 
  24   chr24_7434436     ZGre    A    G        0      0        2 
  24   chr24_7434436     ZHar    A    G        0      0        2 
  24   chr24_7434436   Sample    A    G        0      0        2 
  24   chr24_7442159     AAsi    A    G        0      0        2 
  24   chr24_7442159     AKia    A    G        0      0        2 
  24   chr24_7442159     AOna    A    G        0      0        2 
  24   chr24_7442159     ASom    A    G        0      0        2 
  24   chr24_7442159     HCab    A    G        0      0        2 
  24   chr24_7442159     HPrz    A    G        0      0        2 
  24   chr24_7442159     ZBoe    A    G      0.5      1        2 
  24   chr24_7442159     ZGre    A    G        0      0        2 
  24   chr24_7442159     ZHar    A    G        0      0        2 
  24   chr24_7442159   Sample    A    G        0      0        2 
  24   chr24_7442946     AAsi    C    T        0      0        2 
  24   chr24_7442946     AKia    C    T        0      0        2 
  24   chr24_7442946     AOna    C    T        0      0        2 
  24   chr24_7442946     ASom    C    T        0      0        2 
  24   chr24_7442946     HCab    C    T        1      2        2 
  24   chr24_7442946     HPrz    C    T        1      2        2 
  24   chr24_7442946     ZBoe    C    T        0      0        2 
  24   chr24_7442946     ZGre    C    T        0      0        2 
  24   chr24_7442946     ZHar    C    T        0      0        2 
  24   chr24_7442946   Sample    C    T        0      0        2 
  24   chr24_7446225     AAsi    A    G        0      0        2 
  24   chr24_7446225     AKia    A    G        0      0        2 
  24   chr24_7446225     AOna    A    G        0      0        2 
  24   chr24_7446225     ASom    A    G        0      0        2 
  24   chr24_7446225     HCab    A    G        0      0        2 
  24   chr24_7446225     HPrz    A    G        0      0        2 
  24   chr24_7446225     ZBoe    A    G        0      0        2 
  24   chr24_7446225     ZGre    A    G        0      0        2 
  24   chr24_7446225     ZHar    A    G      0.5      1        2 
  24   chr24_7446225   Sample    A    G        0      0        2 
  24   chr24_7457811     AAsi    C    G        0      0        2 
  24   chr24_7457811     AKia    C    G        0      0        2 
  24   chr24_7457811     AOna    C    G        0      0        2 
  24   chr24_7457811     ASom    C    G        0      0        2 
  24   chr24_7457811     HCab    C    G        1      2        2 
  24   chr24_7457811     HPrz    C    G        1      2        2 
  24   chr24_7457811     ZBoe    C    G        0      0        2 
  24   chr24_7457811     ZGre    C    G        0      0        2 
  24   chr24_7457811     ZHar    C    G        0      0        2 
  24   chr24_7457811   Sample    C    G        0      0        2 
  24   chr24_7458360     AAsi    G    C        0      0        2 
  24   chr24_7458360     AKia    G    C        0      0        2 
  24   chr24_7458360     AOna    G    C        0      0        2 
  24   chr24_7458360     ASom    G    C        0      0        2 
  24   chr24_7458360     HCab    G    C        1      2        2 
  24   chr24_7458360     HPrz    G    C        1      2        2 
  24   chr24_7458360     ZBoe    G    C        0      0        2 
  24   chr24_7458360     ZGre    G    C        0      0        2 
  24   chr24_7458360     ZHar    G    C        0      0        2 
  24   chr24_7458360   Sample    G    C        0      0        2 
  24   chr24_7459639     AAsi    T    G        0      0        2 
  24   chr24_7459639     AKia    T    G        1      2        2 
  24   chr24_7459639     AOna    T    G      0.5      1        2 
  24   chr24_7459639     ASom    T    G        0      0        2 
  24   chr24_7459639     HCab    T    G        0      0        2 
  24   chr24_7459639     HPrz    T    G        0      0        2 
  24   chr24_7459639     ZBoe    T    G        0      0        2 
  24   chr24_7459639     ZGre    T    G        0      0        2 
  24   chr24_7459639     ZHar    T    G        0      0        2 
  24   chr24_7459639   Sample    T    G        0      0        2 
  24   chr24_7461260     AAsi    G    C        0      0        2 
  24   chr24_7461260     AKia    G    C        0      0        2 
  24   chr24_7461260     AOna    G    C      0.5      1        2 
  24   chr24_7461260     ASom    G    C        0      0        2 
  24   chr24_7461260     HCab    G    C        0      0        2 
  24   chr24_7461260     HPrz    G    C        0      0        2 
  24   chr24_7461260     ZBoe    G    C        0      0        2 
  24   chr24_7461260     ZGre    G    C        0      0        2 
  24   chr24_7461260     ZHar    G    C        0      0        2 
  24   chr24_7461260   Sample    G    C        0      0        2 
  24   chr24_7468489     AAsi    G    T        0      0        2 
  24   chr24_7468489     AKia    G    T        0      0        2 
  24   chr24_7468489     AOna    G    T        0      0        2 
  24   chr24_7468489     ASom    G    T        1      2        2 
  24   chr24_7468489     HCab    G    T        0      0        2 
  24   chr24_7468489     HPrz    G    T        0      0        2 
  24   chr24_7468489     ZBoe    G    T        0      0        2 
  24   chr24_7468489     ZGre    G    T        0      0        2 
  24   chr24_7468489     ZHar    G    T        0      0        2 
  24   chr24_7468489   Sample    G    T        0      0        2 
  24   chr24_7469522     AAsi    G    C        0      0        2 
  24   chr24_7469522     AKia    G    C        0      0        2 
  24   chr24_7469522     AOna    G    C        0      0        2 
  24   chr24_7469522     ASom    G    C        0      0        2 
  24   chr24_7469522     HCab    G    C        1      2        2 
  24   chr24_7469522     HPrz    G    C        1      2        2 
  24   chr24_7469522     ZBoe    G    C        0      0        2 
  24   chr24_7469522     ZGre    G    C        0      0        2 
  24   chr24_7469522     ZHar    G    C        1      2        2 
  24   chr24_7469522   Sample    G    C        0      0        2 
  24   chr24_7471815     AAsi    G    C        0      0        2 
  24   chr24_7471815     AKia    G    C        0      0        2 
  24   chr24_7471815     AOna    G    C        0      0        2 
  24   chr24_7471815     ASom    G    C        0      0        2 
  24   chr24_7471815     HCab    G    C        0      0        2 
  24   chr24_7471815     HPrz    G    C      0.5      1        2 
  24   chr24_7471815     ZBoe    G    C        0      0        2 
  24   chr24_7471815     ZGre    G    C        0      0        2 
  24   chr24_7471815     ZHar    G    C        0      0        2 
  24   chr24_7471815   Sample    G    C        0      0        2 
  24   chr24_7477994     AAsi    A    G        0      0        2 
  24   chr24_7477994     AKia    A    G        0      0        2 
  24   chr24_7477994     AOna    A    G        0      0        2 
  24   chr24_7477994     ASom    A    G        0      0        2 
  24   chr24_7477994     HCab    A    G        1      2        2 
  24   chr24_7477994     HPrz    A    G        0      0        2 
  24   chr24_7477994     ZBoe    A    G        0      0        2 
  24   chr24_7477994     ZGre    A    G        0      0        2 
  24   chr24_7477994     ZHar    A    G        0      0        2 
  24   chr24_7477994   Sample    A    G        0      0        2 
  24   chr24_7478373     AAsi    G    C        0      0        2 
  24   chr24_7478373     AKia    G    C        0      0        2 
  24   chr24_7478373     AOna    G    C        0      0        2 
  24   chr24_7478373     ASom    G    C        0      0        2 
  24   chr24_7478373     HCab    G    C        0      0        2 
  24   chr24_7478373     HPrz    G    C        0      0        2 
  24   chr24_7478373     ZBoe    G    C      0.5      1        2 
  24   chr24_7478373     ZGre    G    C        1      2        2 
  24   chr24_7478373     ZHar    G    C        1      2        2 
  24   chr24_7478373   Sample    G    C        0      0        2 
  24   chr24_7491274     AAsi    T    C        0      0        2 
  24   chr24_7491274     AKia    T    C        0      0        2 
  24   chr24_7491274     AOna    T    C        0      0        2 
  24   chr24_7491274     ASom    T    C        0      0        2 
  24   chr24_7491274     HCab    T    C        0      0        2 
  24   chr24_7491274     HPrz    T    C        0      0        2 
  24   chr24_7491274     ZBoe    T    C        0      0        2 
  24   chr24_7491274     ZGre    T    C        0      0        2 
  24   chr24_7491274     ZHar    T    C        1      2        2 
  24   chr24_7491274   Sample    T    C        0      0        2 
  24   chr24_7504479     AAsi    C    T        1      2        2 
  24   chr24_7504479     AKia    C    T        0      0        2 
  24   chr24_7504479     AOna    C    T        0      0        2 
  24   chr24_7504479     ASom    C    T        0      0        2 
  24   chr24_7504479     HCab    C    T        0      0        2 
  24   chr24_7504479     HPrz    C    T        0      0        2 
  24   chr24_7504479     ZBoe    C    T        0      0        2 
  24   chr24_7504479     ZGre    C    T        0      0        2 
  24   chr24_7504479     ZHar    C    T        0      0        2 
  24   chr24_7504479   Sample    C    T        0      0        2 
  24   chr24_7505172     AAsi    T    A        0      0        2 
  24   chr24_7505172     AKia    T    A        0      0        2 
  24   chr24_7505172     AOna    T    A        0      0        2 
  24   chr24_7505172     ASom    T    A        0      0        2 
  24   chr24_7505172     HCab    T    A        1      2        2 
  24   chr24_7505172     HPrz    T    A        1      2        2 
  24   chr24_7505172     ZBoe    T    A        0      0        2 
  24   chr24_7505172     ZGre    T    A        0      0        2 
  24   chr24_7505172     ZHar    T    A        0      0        2 
  24   chr24_7505172   Sample    T    A        1      2        2 
  24   chr24_7508794     AAsi    T    G        0      0        2 
  24   chr24_7508794     AKia    T    G        0      0        2 
  24   chr24_7508794     AOna    T    G        0      0        2 
  24   chr24_7508794     ASom    T    G        0      0        2 
  24   chr24_7508794     HCab    T    G        1      2        2 
  24   chr24_7508794     HPrz    T    G        1      2        2 
  24   chr24_7508794     ZBoe    T    G        0      0        2 
  24   chr24_7508794     ZGre    T    G        0      0        2 
  24   chr24_7508794     ZHar    T    G        0      0        2 
  24   chr24_7508794   Sample    T    G        0      0        2 
  24   chr24_7511832     AAsi    A    G        0      0        2 
  24   chr24_7511832     AKia    A    G        0      0        2 
  24   chr24_7511832     AOna    A    G        0      0        2 
  24   chr24_7511832     ASom    A    G        0      0        2 
  24   chr24_7511832     HCab    A    G      0.5      1        2 
  24   chr24_7511832     HPrz    A    G        0      0        2 
  24   chr24_7511832     ZBoe    A    G        0      0        2 
  24   chr24_7511832     ZGre    A    G        0      0        2 
  24   chr24_7511832     ZHar    A    G        0      0        2 
  24   chr24_7511832   Sample    A    G        0      0        2 
  24   chr24_7517375     AAsi    G    C        0      0        2 
  24   chr24_7517375     AKia    G    C        0      0        2 
  24   chr24_7517375     AOna    G    C        0      0        2 
  24   chr24_7517375     ASom    G    C        0      0        2 
  24   chr24_7517375     HCab    G    C        1      2        2 
  24   chr24_7517375     HPrz    G    C        1      2        2 
  24   chr24_7517375     ZBoe    G    C        0      0        2 
  24   chr24_7517375     ZGre    G    C        0      0        2 
  24   chr24_7517375     ZHar    G    C        0      0        2 
  24   chr24_7517375   Sample    G    C        0      0        2 
  24   chr24_7540047     AAsi    G    C        0      0        2 
  24   chr24_7540047     AKia    G    C        0      0        2 
  24   chr24_7540047     AOna    G    C        0      0        2 
  24   chr24_7540047     ASom    G    C        0      0        2 
  24   chr24_7540047     HCab    G    C        0      0        2 
  24   chr24_7540047     HPrz    G    C        0      0        2 
  24   chr24_7540047     ZBoe    G    C        1      2        2 
  24   chr24_7540047     ZGre    G    C        0      0        2 
  24   chr24_7540047     ZHar    G    C        0      0        2 
  24   chr24_7540047   Sample    G    C        0      0        2 
  24   chr24_7546431     AAsi    A    T        1      2        2 
  24   chr24_7546431     AKia    A    T        0      0        2 
  24   chr24_7546431     AOna    A    T        0      0        2 
  24   chr24_7546431     ASom    A    T        0      0        2 
  24   chr24_7546431     HCab    A    T        0      0        2 
  24   chr24_7546431     HPrz    A    T        0      0        2 
  24   chr24_7546431     ZBoe    A    T        0      0        2 
  24   chr24_7546431     ZGre    A    T        0      0        2 
  24   chr24_7546431     ZHar    A    T        0      0        2 
  24   chr24_7546431   Sample    A    T        0      0        2 
  24   chr24_7549170     AAsi    C    G        0      0        2 
  24   chr24_7549170     AKia    C    G        0      0        2 
  24   chr24_7549170     AOna    C    G        0      0        2 
  24   chr24_7549170     ASom    C    G        0      0        2 
  24   chr24_7549170     HCab    C    G        1      2        2 
  24   chr24_7549170     HPrz    C    G        1      2        2 
  24   chr24_7549170     ZBoe    C    G        0      0        2 
  24   chr24_7549170     ZGre    C    G        0      0        2 
  24   chr24_7549170     ZHar    C    G        0      0        2 
  24   chr24_7549170   Sample    C    G        0      0        2 
  24   chr24_7552053     AAsi    G    C        0      0        2 
  24   chr24_7552053     AKia    G    C        0      0        2 
  24   chr24_7552053     AOna    G    C        0      0        2 
  24   chr24_7552053     ASom    G    C        0      0        2 
  24   chr24_7552053     HCab    G    C        0      0        2 
  24   chr24_7552053     HPrz    G    C        0      0        2 
  24   chr24_7552053     ZBoe    G    C        1      2        2 
  24   chr24_7552053     ZGre    G    C        0      0        2 
  24   chr24_7552053     ZHar    G    C        0      0        2 
  24   chr24_7552053   Sample    G    C        0      0        2 
  24   chr24_7562412     AAsi    G    T        0      0        2 
  24   chr24_7562412     AKia    G    T        0      0        2 
  24   chr24_7562412     AOna    G    T        0      0        2 
  24   chr24_7562412     ASom    G    T        1      2        2 
  24   chr24_7562412     HCab    G    T        0      0        2 
  24   chr24_7562412     HPrz    G    T        0      0        2 
  24   chr24_7562412     ZBoe    G    T        0      0        2 
  24   chr24_7562412     ZGre    G    T        0      0        2 
  24   chr24_7562412     ZHar    G    T        0      0        2 
  24   chr24_7562412   Sample    G    T        0      0        2 
  24   chr24_7562506     AAsi    T    C        0      0        2 
  24   chr24_7562506     AKia    T    C        0      0        2 
  24   chr24_7562506     AOna    T    C        0      0        2 
  24   chr24_7562506     ASom    T    C        0      0        2 
  24   chr24_7562506     HCab    T    C        0      0        2 
  24   chr24_7562506     HPrz    T    C        0      0        2 
  24   chr24_7562506     ZBoe    T    C        0      0        2 
  24   chr24_7562506     ZGre    T    C        0      0        2 
  24   chr24_7562506     ZHar    T    C        1      2        2 
  24   chr24_7562506   Sample    T    C        0      0        2 
  24   chr24_7571305     AAsi    G    A        0      0        2 
  24   chr24_7571305     AKia    G    A      0.5      1        2 
  24   chr24_7571305     AOna    G    A        0      0        2 
  24   chr24_7571305     ASom    G    A        0      0        2 
  24   chr24_7571305     HCab    G    A        0      0        2 
  24   chr24_7571305     HPrz    G    A        0      0        2 
  24   chr24_7571305     ZBoe    G    A        0      0        2 
  24   chr24_7571305     ZGre    G    A        0      0        2 
  24   chr24_7571305     ZHar    G    A        0      0        2 
  24   chr24_7571305   Sample    G    A        0      0        2 
  24   chr24_7577732     AAsi    C    T        0      0        2 
  24   chr24_7577732     AKia    C    T        0      0        2 
  24   chr24_7577732     AOna    C    T        0      0        2 
  24   chr24_7577732     ASom    C    T        0      0        2 
  24   chr24_7577732     HCab    C    T        0      0        2 
  24   chr24_7577732     HPrz    C    T        0      0        2 
  24   chr24_7577732     ZBoe    C    T        1      2        2 
  24   chr24_7577732     ZGre    C    T        0      0        2 
  24   chr24_7577732     ZHar    C    T        0      0        2 
  24   chr24_7577732   Sample    C    T        0      0        2 
  24   chr24_7578869     AAsi    A    G        0      0        2 
  24   chr24_7578869     AKia    A    G        0      0        2 
  24   chr24_7578869     AOna    A    G        0      0        2 
  24   chr24_7578869     ASom    A    G        0      0        2 
  24   chr24_7578869     HCab    A    G      0.5      1        2 
  24   chr24_7578869     HPrz    A    G        0      0        2 
  24   chr24_7578869     ZBoe    A    G        0      0        2 
  24   chr24_7578869     ZGre    A    G        0      0        2 
  24   chr24_7578869     ZHar    A    G        0      0        2 
  24   chr24_7578869   Sample    A    G        0      0        2 
  24   chr24_7587266     AAsi    T    C        0      0        2 
  24   chr24_7587266     AKia    T    C        0      0        2 
  24   chr24_7587266     AOna    T    C        0      0        2 
  24   chr24_7587266     ASom    T    C        0      0        2 
  24   chr24_7587266     HCab    T    C        1      2        2 
  24   chr24_7587266     HPrz    T    C        1      2        2 
  24   chr24_7587266     ZBoe    T    C        0      0        2 
  24   chr24_7587266     ZGre    T    C        0      0        2 
  24   chr24_7587266     ZHar    T    C        0      0        2 
  24   chr24_7587266   Sample    T    C        0      0        2 
  24   chr24_7592097     AAsi    C    T        1      2        2 
  24   chr24_7592097     AKia    C    T        0      0        2 
  24   chr24_7592097     AOna    C    T        0      0        2 
  24   chr24_7592097     ASom    C    T        1      2        2 
  24   chr24_7592097     HCab    C    T        0      0        2 
  24   chr24_7592097     HPrz    C    T        0      0        2 
  24   chr24_7592097     ZBoe    C    T        0      0        2 
  24   chr24_7592097     ZGre    C    T        0      0        2 
  24   chr24_7592097     ZHar    C    T        0      0        2 
  24   chr24_7592097   Sample    C    T        1      2        2 
  24   chr24_7595342     AAsi    C    G        0      0        2 
  24   chr24_7595342     AKia    C    G        0      0        2 
  24   chr24_7595342     AOna    C    G        0      0        2 
  24   chr24_7595342     ASom    C    G        0      0        2 
  24   chr24_7595342     HCab    C    G        0      0        2 
  24   chr24_7595342     HPrz    C    G        0      0        2 
  24   chr24_7595342     ZBoe    C    G        1      2        2 
  24   chr24_7595342     ZGre    C    G        0      0        2 
  24   chr24_7595342     ZHar    C    G        0      0        2 
  24   chr24_7595342   Sample    C    G        0      0        2 
  24   chr24_7598622     AAsi    C    G        0      0        2 
  24   chr24_7598622     AKia    C    G        0      0        2 
  24   chr24_7598622     AOna    C    G        0      0        2 
  24   chr24_7598622     ASom    C    G        0      0        2 
  24   chr24_7598622     HCab    C    G        1      2        2 
  24   chr24_7598622     HPrz    C    G        1      2        2 
  24   chr24_7598622     ZBoe    C    G        0      0        2 
  24   chr24_7598622     ZGre    C    G        0      0        2 
  24   chr24_7598622     ZHar    C    G        0      0        2 
  24   chr24_7598622   Sample    C    G        0      0        2 
  24   chr24_7606447     AAsi    A    C        0      0        2 
  24   chr24_7606447     AKia    A    C        0      0        2 
  24   chr24_7606447     AOna    A    C        0      0        2 
  24   chr24_7606447     ASom    A    C        0      0        2 
  24   chr24_7606447     HCab    A    C        1      2        2 
  24   chr24_7606447     HPrz    A    C        1      2        2 
  24   chr24_7606447     ZBoe    A    C        0      0        2 
  24   chr24_7606447     ZGre    A    C        0      0        2 
  24   chr24_7606447     ZHar    A    C        0      0        2 
  24   chr24_7606447   Sample    A    C        0      0        2 
  24   chr24_7609785     AAsi    C    T        0      0        2 
  24   chr24_7609785     AKia    C    T        0      0        2 
  24   chr24_7609785     AOna    C    T        0      0        2 
  24   chr24_7609785     ASom    C    T        0      0        2 
  24   chr24_7609785     HCab    C    T        1      2        2 
  24   chr24_7609785     HPrz    C    T        1      2        2 
  24   chr24_7609785     ZBoe    C    T        0      0        2 
  24   chr24_7609785     ZGre    C    T        0      0        2 
  24   chr24_7609785     ZHar    C    T        0      0        2 
  24   chr24_7609785   Sample    C    T        0      0        2 
  24   chr24_7610934     AAsi    T    C        0      0        2 
  24   chr24_7610934     AKia    T    C        1      2        2 
  24   chr24_7610934     AOna    T    C        1      2        2 
  24   chr24_7610934     ASom    T    C        0      0        2 
  24   chr24_7610934     HCab    T    C        0      0        2 
  24   chr24_7610934     HPrz    T    C        0      0        2 
  24   chr24_7610934     ZBoe    T    C        0      0        2 
  24   chr24_7610934     ZGre    T    C        0      0        2 
  24   chr24_7610934     ZHar    T    C        0      0        2 
  24   chr24_7610934   Sample    T    C        0      0        2 
  24   chr24_7611601     AAsi    C    T        0      0        2 
  24   chr24_7611601     AKia    C    T        0      0        2 
  24   chr24_7611601     AOna    C    T      0.5      1        2 
  24   chr24_7611601     ASom    C    T        0      0        2 
  24   chr24_7611601     HCab    C    T        0      0        2 
  24   chr24_7611601     HPrz    C    T        0      0        2 
  24   chr24_7611601     ZBoe    C    T        0      0        2 
  24   chr24_7611601     ZGre    C    T        0      0        2 
  24   chr24_7611601     ZHar    C    T        0      0        2 
  24   chr24_7611601   Sample    C    T        0      0        2 
  24   chr24_7623673     AAsi    C    T        0      0        2 
  24   chr24_7623673     AKia    C    T        0      0        2 
  24   chr24_7623673     AOna    C    T        0      0        2 
  24   chr24_7623673     ASom    C    T        0      0        2 
  24   chr24_7623673     HCab    C    T        0      0        2 
  24   chr24_7623673     HPrz    C    T        0      0        2 
  24   chr24_7623673     ZBoe    C    T      0.5      1        2 
  24   chr24_7623673     ZGre    C    T        0      0        2 
  24   chr24_7623673     ZHar    C    T        1      2        2 
  24   chr24_7623673   Sample    C    T        0      0        2 
  24   chr24_7636298     AAsi    T    C        0      0        2 
  24   chr24_7636298     AKia    T    C        0      0        2 
  24   chr24_7636298     AOna    T    C        0      0        2 
  24   chr24_7636298     ASom    T    C        0      0        2 
  24   chr24_7636298     HCab    T    C        1      2        2 
  24   chr24_7636298     HPrz    T    C        1      2        2 
  24   chr24_7636298     ZBoe    T    C        0      0        2 
  24   chr24_7636298     ZGre    T    C        0      0        2 
  24   chr24_7636298     ZHar    T    C        0      0        2 
  24   chr24_7636298   Sample    T    C        0      0        2 
  24   chr24_7638382     AAsi    G    A        0      0        2 
  24   chr24_7638382     AKia    G    A        1      2        2 
  24   chr24_7638382     AOna    G    A      0.5      1        2 
  24   chr24_7638382     ASom    G    A        0      0        2 
  24   chr24_7638382     HCab    G    A        0      0        2 
  24   chr24_7638382     HPrz    G    A        0      0        2 
  24   chr24_7638382     ZBoe    G    A        0      0        2 
  24   chr24_7638382     ZGre    G    A        0      0        2 
  24   chr24_7638382     ZHar    G    A        0      0        2 
  24   chr24_7638382   Sample    G    A        0      0        2 
  24   chr24_7641104     AAsi    A    G        0      0        2 
  24   chr24_7641104     AKia    A    G        0      0        2 
  24   chr24_7641104     AOna    A    G        0      0        2 
  24   chr24_7641104     ASom    A    G        0      0        2 
  24   chr24_7641104     HCab    A    G        0      0        2 
  24   chr24_7641104     HPrz    A    G        0      0        2 
  24   chr24_7641104     ZBoe    A    G        0      0        2 
  24   chr24_7641104     ZGre    A    G        1      2        2 
  24   chr24_7641104     ZHar    A    G        0      0        2 
  24   chr24_7641104   Sample    A    G        0      0        2 
  24   chr24_7641898     AAsi    A    C        0      0        2 
  24   chr24_7641898     AKia    A    C        0      0        2 
  24   chr24_7641898     AOna    A    C        0      0        2 
  24   chr24_7641898     ASom    A    C        0      0        2 
  24   chr24_7641898     HCab    A    C        1      2        2 
  24   chr24_7641898     HPrz    A    C        1      2        2 
  24   chr24_7641898     ZBoe    A    C        0      0        2 
  24   chr24_7641898     ZGre    A    C        0      0        2 
  24   chr24_7641898     ZHar    A    C        0      0        2 
  24   chr24_7641898   Sample    A    C        0      0        2 
  24   chr24_7647276     AAsi    A    T        0      0        2 
  24   chr24_7647276     AKia    A    T        0      0        2 
  24   chr24_7647276     AOna    A    T        0      0        2 
  24   chr24_7647276     ASom    A    T        1      2        2 
  24   chr24_7647276     HCab    A    T        0      0        2 
  24   chr24_7647276     HPrz    A    T        0      0        2 
  24   chr24_7647276     ZBoe    A    T        0      0        2 
  24   chr24_7647276     ZGre    A    T        0      0        2 
  24   chr24_7647276     ZHar    A    T        0      0        2 
  24   chr24_7647276   Sample    A    T        0      0        2 
  24   chr24_7651569     AAsi    C    T        0      0        2 
  24   chr24_7651569     AKia    C    T        0      0        2 
  24   chr24_7651569     AOna    C    T        0      0        2 
  24   chr24_7651569     ASom    C    T        1      2        2 
  24   chr24_7651569     HCab    C    T        0      0        2 
  24   chr24_7651569     HPrz    C    T        0      0        2 
  24   chr24_7651569     ZBoe    C    T        0      0        2 
  24   chr24_7651569     ZGre    C    T        0      0        2 
  24   chr24_7651569     ZHar    C    T        0      0        2 
  24   chr24_7651569   Sample    C    T        0      0        2 
  24   chr24_7653375     AAsi    T    C        1      2        2 
  24   chr24_7653375     AKia    T    C        0      0        2 
  24   chr24_7653375     AOna    T    C        0      0        2 
  24   chr24_7653375     ASom    T    C        0      0        2 
  24   chr24_7653375     HCab    T    C        0      0        2 
  24   chr24_7653375     HPrz    T    C        0      0        2 
  24   chr24_7653375     ZBoe    T    C        0      0        2 
  24   chr24_7653375     ZGre    T    C        0      0        2 
  24   chr24_7653375     ZHar    T    C        0      0        2 
  24   chr24_7653375   Sample    T    C        0      0        2 
  24   chr24_7654515     AAsi    C    T        0      0        2 
  24   chr24_7654515     AKia    C    T        0      0        2 
  24   chr24_7654515     AOna    C    T      0.5      1        2 
  24   chr24_7654515     ASom    C    T        0      0        2 
  24   chr24_7654515     HCab    C    T        0      0        2 
  24   chr24_7654515     HPrz    C    T        0      0        2 
  24   chr24_7654515     ZBoe    C    T        0      0        2 
  24   chr24_7654515     ZGre    C    T        0      0        2 
  24   chr24_7654515     ZHar    C    T        0      0        2 
  24   chr24_7654515   Sample    C    T        0      0        2 
  24   chr24_7656589     AAsi    C    G        0      0        2 
  24   chr24_7656589     AKia    C    G        0      0        2 
  24   chr24_7656589     AOna    C    G        0      0        2 
  24   chr24_7656589     ASom    C    G        0      0        2 
  24   chr24_7656589     HCab    C    G        1      2        2 
  24   chr24_7656589     HPrz    C    G        1      2        2 
  24   chr24_7656589     ZBoe    C    G        0      0        2 
  24   chr24_7656589     ZGre    C    G        0      0        2 
  24   chr24_7656589     ZHar    C    G        0      0        2 
  24   chr24_7656589   Sample    C    G        0      0        2 
  24   chr24_7656831     AAsi    G    A        0      0        2 
  24   chr24_7656831     AKia    G    A        0      0        2 
  24   chr24_7656831     AOna    G    A        0      0        2 
  24   chr24_7656831     ASom    G    A        0      0        2 
  24   chr24_7656831     HCab    G    A        0      0        2 
  24   chr24_7656831     HPrz    G    A        0      0        2 
  24   chr24_7656831     ZBoe    G    A        1      2        2 
  24   chr24_7656831     ZGre    G    A        1      2        2 
  24   chr24_7656831     ZHar    G    A        1      2        2 
  24   chr24_7656831   Sample    G    A        0      0        2 
  24   chr24_7656894     AAsi    C    T        0      0        2 
  24   chr24_7656894     AKia    C    T        0      0        2 
  24   chr24_7656894     AOna    C    T        0      0        2 
  24   chr24_7656894     ASom    C    T        0      0        2 
  24   chr24_7656894     HCab    C    T        0      0        2 
  24   chr24_7656894     HPrz    C    T        0      0        2 
  24   chr24_7656894     ZBoe    C    T        0      0        2 
  24   chr24_7656894     ZGre    C    T        0      0        2 
  24   chr24_7656894     ZHar    C    T      0.5      1        2 
  24   chr24_7656894   Sample    C    T        0      0        2 
  24   chr24_7662729     AAsi    A    G        0      0        2 
  24   chr24_7662729     AKia    A    G        0      0        2 
  24   chr24_7662729     AOna    A    G      0.5      1        2 
  24   chr24_7662729     ASom    A    G        0      0        2 
  24   chr24_7662729     HCab    A    G        0      0        2 
  24   chr24_7662729     HPrz    A    G        0      0        2 
  24   chr24_7662729     ZBoe    A    G        0      0        2 
  24   chr24_7662729     ZGre    A    G        0      0        2 
  24   chr24_7662729     ZHar    A    G        0      0        2 
  24   chr24_7662729   Sample    A    G        0      0        2 
  24   chr24_7665953     AAsi    C    A        0      0        2 
  24   chr24_7665953     AKia    C    A        1      2        2 
  24   chr24_7665953     AOna    C    A        1      2        2 
  24   chr24_7665953     ASom    C    A        0      0        2 
  24   chr24_7665953     HCab    C    A        0      0        2 
  24   chr24_7665953     HPrz    C    A        0      0        2 
  24   chr24_7665953     ZBoe    C    A        0      0        2 
  24   chr24_7665953     ZGre    C    A        0      0        2 
  24   chr24_7665953     ZHar    C    A        0      0        2 
  24   chr24_7665953   Sample    C    A        0      0        2 
  24   chr24_7675680     AAsi    T    C        0      0        2 
  24   chr24_7675680     AKia    T    C        0      0        2 
  24   chr24_7675680     AOna    T    C        0      0        2 
  24   chr24_7675680     ASom    T    C        0      0        2 
  24   chr24_7675680     HCab    T    C      0.5      1        2 
  24   chr24_7675680     HPrz    T    C        0      0        2 
  24   chr24_7675680     ZBoe    T    C        0      0        2 
  24   chr24_7675680     ZGre    T    C        0      0        2 
  24   chr24_7675680     ZHar    T    C        0      0        2 
  24   chr24_7675680   Sample    T    C        0      0        2 
  24   chr24_7686500     AAsi    T    G        0      0        2 
  24   chr24_7686500     AKia    T    G        0      0        2 
  24   chr24_7686500     AOna    T    G        0      0        2 
  24   chr24_7686500     ASom    T    G        0      0        2 
  24   chr24_7686500     HCab    T    G        0      0        2 
  24   chr24_7686500     HPrz    T    G        0      0        2 
  24   chr24_7686500     ZBoe    T    G        1      2        2 
  24   chr24_7686500     ZGre    T    G        0      0        2 
  24   chr24_7686500     ZHar    T    G        0      0        2 
  24   chr24_7686500   Sample    T    G        0      0        2 
  24   chr24_7693960     AAsi    T    A      0.5      1        2 
  24   chr24_7693960     AKia    T    A        1      2        2 
  24   chr24_7693960     AOna    T    A        1      2        2 
  24   chr24_7693960     ASom    T    A        0      0        2 
  24   chr24_7693960     HCab    T    A        0      0        2 
  24   chr24_7693960     HPrz    T    A        0      0        2 
  24   chr24_7693960     ZBoe    T    A        0      0        2 
  24   chr24_7693960     ZGre    T    A        0      0        2 
  24   chr24_7693960     ZHar    T    A        0      0        2 
  24   chr24_7693960   Sample    T    A        0      0        2 
  24   chr24_7694136     AAsi    G    A        0      0        2 
  24   chr24_7694136     AKia    G    A        0      0        2 
  24   chr24_7694136     AOna    G    A        0      0        2 
  24   chr24_7694136     ASom    G    A        0      0        2 
  24   chr24_7694136     HCab    G    A        0      0        2 
  24   chr24_7694136     HPrz    G    A        0      0        2 
  24   chr24_7694136     ZBoe    G    A        0      0        2 
  24   chr24_7694136     ZGre    G    A        0      0        2 
  24   chr24_7694136     ZHar    G    A      0.5      1        2 
  24   chr24_7694136   Sample    G    A        0      0        2 
  24   chr24_7696836     AAsi    G    A        1      2        2 
  24   chr24_7696836     AKia    G    A        0      0        2 
  24   chr24_7696836     AOna    G    A        0      0        2 
  24   chr24_7696836     ASom    G    A        1      2        2 
  24   chr24_7696836     HCab    G    A        0      0        2 
  24   chr24_7696836     HPrz    G    A        0      0        2 
  24   chr24_7696836     ZBoe    G    A        0      0        2 
  24   chr24_7696836     ZGre    G    A        0      0        2 
  24   chr24_7696836     ZHar    G    A        0      0        2 
  24   chr24_7696836   Sample    G    A        1      2        2 
  24   chr24_7703608     AAsi    T    C        0      0        2 
  24   chr24_7703608     AKia    T    C        1      2        2 
  24   chr24_7703608     AOna    T    C      0.5      1        2 
  24   chr24_7703608     ASom    T    C        0      0        2 
  24   chr24_7703608     HCab    T    C        0      0        2 
  24   chr24_7703608     HPrz    T    C        0      0        2 
  24   chr24_7703608     ZBoe    T    C        0      0        2 
  24   chr24_7703608     ZGre    T    C        0      0        2 
  24   chr24_7703608     ZHar    T    C        0      0        2 
  24   chr24_7703608   Sample    T    C        0      0        2 
  24   chr24_7734108     AAsi    G    T        0      0        2 
  24   chr24_7734108     AKia    G    T        0      0        2 
  24   chr24_7734108     AOna    G    T        0      0        2 
  24   chr24_7734108     ASom    G    T        0      0        2 
  24   chr24_7734108     HCab    G    T        0      0        2 
  24   chr24_7734108     HPrz    G    T      0.5      1        2 
  24   chr24_7734108     ZBoe    G    T        0      0        2 
  24   chr24_7734108     ZGre    G    T        0      0        2 
  24   chr24_7734108     ZHar    G    T        0      0        2 
  24   chr24_7734108   Sample    G    T        0      0        2 
  24   chr24_7739536     AAsi    A    C        0      0        2 
  24   chr24_7739536     AKia    A    C        0      0        2 
  24   chr24_7739536     AOna    A    C        0      0        2 
  24   chr24_7739536     ASom    A    C        0      0        2 
  24   chr24_7739536     HCab    A    C        0      0        2 
  24   chr24_7739536     HPrz    A    C        0      0        2 
  24   chr24_7739536     ZBoe    A    C        1      2        2 
  24   chr24_7739536     ZGre    A    C        0      0        2 
  24   chr24_7739536     ZHar    A    C        0      0        2 
  24   chr24_7739536   Sample    A    C        0      0        2 
  24   chr24_7740627     AAsi    T    G        0      0        2 
  24   chr24_7740627     AKia    T    G        0      0        2 
  24   chr24_7740627     AOna    T    G        0      0        2 
  24   chr24_7740627     ASom    T    G        0      0        2 
  24   chr24_7740627     HCab    T    G        1      2        2 
  24   chr24_7740627     HPrz    T    G        1      2        2 
  24   chr24_7740627     ZBoe    T    G        0      0        2 
  24   chr24_7740627     ZGre    T    G        0      0        2 
  24   chr24_7740627     ZHar    T    G        0      0        2 
  24   chr24_7740627   Sample    T    G        0      0        2 
  24   chr24_7744314     AAsi    C    T        0      0        2 
  24   chr24_7744314     AKia    C    T        0      0        2 
  24   chr24_7744314     AOna    C    T        0      0        2 
  24   chr24_7744314     ASom    C    T        0      0        2 
  24   chr24_7744314     HCab    C    T        0      0        2 
  24   chr24_7744314     HPrz    C    T        0      0        2 
  24   chr24_7744314     ZBoe    C    T      0.5      1        2 
  24   chr24_7744314     ZGre    C    T        0      0        2 
  24   chr24_7744314     ZHar    C    T        0      0        2 
  24   chr24_7744314   Sample    C    T        0      0        2 
  24   chr24_7745037     AAsi    T    C        0      0        2 
  24   chr24_7745037     AKia    T    C        0      0        2 
  24   chr24_7745037     AOna    T    C        0      0        2 
  24   chr24_7745037     ASom    T    C        0      0        2 
  24   chr24_7745037     HCab    T    C        1      2        2 
  24   chr24_7745037     HPrz    T    C        1      2        2 
  24   chr24_7745037     ZBoe    T    C        0      0        2 
  24   chr24_7745037     ZGre    T    C        0      0        2 
  24   chr24_7745037     ZHar    T    C        0      0        2 
  24   chr24_7745037   Sample    T    C        0      0        2 
  24   chr24_7746383     AAsi    A    G      0.5      1        2 
  24   chr24_7746383     AKia    A    G        0      0        2 
  24   chr24_7746383     AOna    A    G        0      0        2 
  24   chr24_7746383     ASom    A    G        0      0        2 
  24   chr24_7746383     HCab    A    G        0      0        2 
  24   chr24_7746383     HPrz    A    G        0      0        2 
  24   chr24_7746383     ZBoe    A    G        0      0        2 
  24   chr24_7746383     ZGre    A    G        0      0        2 
  24   chr24_7746383     ZHar    A    G        0      0        2 
  24   chr24_7746383   Sample    A    G        1      2        2 
  24   chr24_7750112     AAsi    C    T        0      0        2 
  24   chr24_7750112     AKia    C    T        0      0        2 
  24   chr24_7750112     AOna    C    T        0      0        2 
  24   chr24_7750112     ASom    C    T        0      0        2 
  24   chr24_7750112     HCab    C    T        0      0        2 
  24   chr24_7750112     HPrz    C    T        0      0        2 
  24   chr24_7750112     ZBoe    C    T      0.5      1        2 
  24   chr24_7750112     ZGre    C    T        0      0        2 
  24   chr24_7750112     ZHar    C    T        0      0        2 
  24   chr24_7750112   Sample    C    T        0      0        2 
  24   chr24_7750453     AAsi    A    G        0      0        2 
  24   chr24_7750453     AKia    A    G        0      0        2 
  24   chr24_7750453     AOna    A    G        0      0        2 
  24   chr24_7750453     ASom    A    G        0      0        2 
  24   chr24_7750453     HCab    A    G        0      0        2 
  24   chr24_7750453     HPrz    A    G        0      0        2 
  24   chr24_7750453     ZBoe    A    G        0      0        2 
  24   chr24_7750453     ZGre    A    G        1      2        2 
  24   chr24_7750453     ZHar    A    G        0      0        2 
  24   chr24_7750453   Sample    A    G        0      0        2 
  24   chr24_7751806     AAsi    T    C        0      0        2 
  24   chr24_7751806     AKia    T    C        0      0        2 
  24   chr24_7751806     AOna    T    C        0      0        2 
  24   chr24_7751806     ASom    T    C        0      0        2 
  24   chr24_7751806     HCab    T    C        0      0        2 
  24   chr24_7751806     HPrz    T    C      0.5      1        2 
  24   chr24_7751806     ZBoe    T    C        0      0        2 
  24   chr24_7751806     ZGre    T    C        0      0        2 
  24   chr24_7751806     ZHar    T    C        0      0        2 
  24   chr24_7751806   Sample    T    C        0      0        2 
  24   chr24_7752780     AAsi    G    A        0      0        2 
  24   chr24_7752780     AKia    G    A        0      0        2 
  24   chr24_7752780     AOna    G    A        0      0        2 
  24   chr24_7752780     ASom    G    A        0      0        2 
  24   chr24_7752780     HCab    G    A        0      0        2 
  24   chr24_7752780     HPrz    G    A        0      0        2 
  24   chr24_7752780     ZBoe    G    A        0      0        2 
  24   chr24_7752780     ZGre    G    A        1      2        2 
  24   chr24_7752780     ZHar    G    A        0      0        2 
  24   chr24_7752780   Sample    G    A        0      0        2 
  24   chr24_7754412     AAsi    G    A        0      0        2 
  24   chr24_7754412     AKia    G    A        0      0        2 
  24   chr24_7754412     AOna    G    A        0      0        2 
  24   chr24_7754412     ASom    G    A        0      0        2 
  24   chr24_7754412     HCab    G    A        0      0        2 
  24   chr24_7754412     HPrz    G    A        0      0        2 
  24   chr24_7754412     ZBoe    G    A      0.5      1        2 
  24   chr24_7754412     ZGre    G    A        0      0        2 
  24   chr24_7754412     ZHar    G    A        0      0        2 
  24   chr24_7754412   Sample    G    A        0      0        2 
  24   chr24_7759657     AAsi    C    T        0      0        2 
  24   chr24_7759657     AKia    C    T        0      0        2 
  24   chr24_7759657     AOna    C    T        0      0        2 
  24   chr24_7759657     ASom    C    T        0      0        2 
  24   chr24_7759657     HCab    C    T        0      0        2 
  24   chr24_7759657     HPrz    C    T        0      0        2 
  24   chr24_7759657     ZBoe    C    T        0      0        2 
  24   chr24_7759657     ZGre    C    T        1      2        2 
  24   chr24_7759657     ZHar    C    T        0      0        2 
  24   chr24_7759657   Sample    C    T        0      0        2 
  24   chr24_7773906     AAsi    A    G        0      0        2 
  24   chr24_7773906     AKia    A    G        0      0        2 
  24   chr24_7773906     AOna    A    G      0.5      1        2 
  24   chr24_7773906     ASom    A    G        0      0        2 
  24   chr24_7773906     HCab    A    G        0      0        2 
  24   chr24_7773906     HPrz    A    G        0      0        2 
  24   chr24_7773906     ZBoe    A    G        0      0        2 
  24   chr24_7773906     ZGre    A    G        0      0        2 
  24   chr24_7773906     ZHar    A    G        0      0        2 
  24   chr24_7773906   Sample    A    G        0      0        2 
  24   chr24_7776519     AAsi    C    A        0      0        2 
  24   chr24_7776519     AKia    C    A      0.5      1        2 
  24   chr24_7776519     AOna    C    A      0.5      1        2 
  24   chr24_7776519     ASom    C    A        0      0        2 
  24   chr24_7776519     HCab    C    A        0      0        2 
  24   chr24_7776519     HPrz    C    A        0      0        2 
  24   chr24_7776519     ZBoe    C    A        0      0        2 
  24   chr24_7776519     ZGre    C    A        0      0        2 
  24   chr24_7776519     ZHar    C    A        0      0        2 
  24   chr24_7776519   Sample    C    A        0      0        2 
  24   chr24_7792798     AAsi    T    C      0.5      1        2 
  24   chr24_7792798     AKia    T    C        0      0        2 
  24   chr24_7792798     AOna    T    C        0      0        2 
  24   chr24_7792798     ASom    T    C        0      0        2 
  24   chr24_7792798     HCab    T    C        0      0        2 
  24   chr24_7792798     HPrz    T    C        0      0        2 
  24   chr24_7792798     ZBoe    T    C        0      0        2 
  24   chr24_7792798     ZGre    T    C        0      0        2 
  24   chr24_7792798     ZHar    T    C        0      0        2 
  24   chr24_7792798   Sample    T    C        0      0        2 
  24   chr24_7792863     AAsi    G    C        0      0        2 
  24   chr24_7792863     AKia    G    C        0      0        2 
  24   chr24_7792863     AOna    G    C        0      0        2 
  24   chr24_7792863     ASom    G    C        1      2        2 
  24   chr24_7792863     HCab    G    C        0      0        2 
  24   chr24_7792863     HPrz    G    C        0      0        2 
  24   chr24_7792863     ZBoe    G    C        0      0        2 
  24   chr24_7792863     ZGre    G    C        0      0        2 
  24   chr24_7792863     ZHar    G    C        0      0        2 
  24   chr24_7792863   Sample    G    C        0      0        2 
  24   chr24_7797027     AAsi    T    G        0      0        2 
  24   chr24_7797027     AKia    T    G        0      0        2 
  24   chr24_7797027     AOna    T    G      0.5      1        2 
  24   chr24_7797027     ASom    T    G        0      0        2 
  24   chr24_7797027     HCab    T    G        0      0        2 
  24   chr24_7797027     HPrz    T    G        0      0        2 
  24   chr24_7797027     ZBoe    T    G        0      0        2 
  24   chr24_7797027     ZGre    T    G        0      0        2 
  24   chr24_7797027     ZHar    T    G        0      0        2 
  24   chr24_7797027   Sample    T    G        0      0        2 
  24   chr24_7804277     AAsi    C    T        0      0        2 
  24   chr24_7804277     AKia    C    T        0      0        2 
  24   chr24_7804277     AOna    C    T        0      0        2 
  24   chr24_7804277     ASom    C    T        0      0        2 
  24   chr24_7804277     HCab    C    T        0      0        2 
  24   chr24_7804277     HPrz    C    T        0      0        2 
  24   chr24_7804277     ZBoe    C    T        1      2        2 
  24   chr24_7804277     ZGre    C    T        1      2        2 
  24   chr24_7804277     ZHar    C    T        1      2        2 
  24   chr24_7804277   Sample    C    T        0      0        2 
  24   chr24_7814601     AAsi    T    C        0      0        2 
  24   chr24_7814601     AKia    T    C        0      0        2 
  24   chr24_7814601     AOna    T    C        0      0        2 
  24   chr24_7814601     ASom    T    C        0      0        2 
  24   chr24_7814601     HCab    T    C        0      0        2 
  24   chr24_7814601     HPrz    T    C        0      0        2 
  24   chr24_7814601     ZBoe    T    C      0.5      1        2 
  24   chr24_7814601     ZGre    T    C        0      0        2 
  24   chr24_7814601     ZHar    T    C        0      0        2 
  24   chr24_7814601   Sample    T    C        0      0        2 
  24   chr24_7815414     AAsi    G    A        0      0        2 
  24   chr24_7815414     AKia    G    A        0      0        2 
  24   chr24_7815414     AOna    G    A      0.5      1        2 
  24   chr24_7815414     ASom    G    A        0      0        2 
  24   chr24_7815414     HCab    G    A        0      0        2 
  24   chr24_7815414     HPrz    G    A        0      0        2 
  24   chr24_7815414     ZBoe    G    A        0      0        2 
  24   chr24_7815414     ZGre    G    A        0      0        2 
  24   chr24_7815414     ZHar    G    A        0      0        2 
  24   chr24_7815414   Sample    G    A        0      0        2 
  24   chr24_7815791     AAsi    A    G        0      0        2 
  24   chr24_7815791     AKia    A    G        1      2        2 
  24   chr24_7815791     AOna    A    G        1      2        2 
  24   chr24_7815791     ASom    A    G        0      0        2 
  24   chr24_7815791     HCab    A    G        0      0        2 
  24   chr24_7815791     HPrz    A    G        0      0        2 
  24   chr24_7815791     ZBoe    A    G        0      0        2 
  24   chr24_7815791     ZGre    A    G        0      0        2 
  24   chr24_7815791     ZHar    A    G        0      0        2 
  24   chr24_7815791   Sample    A    G        0      0        2 
  24   chr24_7834948     AAsi    T    C        0      0        2 
  24   chr24_7834948     AKia    T    C      0.5      1        2 
  24   chr24_7834948     AOna    T    C        0      0        2 
  24   chr24_7834948     ASom    T    C        0      0        2 
  24   chr24_7834948     HCab    T    C        0      0        2 
  24   chr24_7834948     HPrz    T    C        0      0        2 
  24   chr24_7834948     ZBoe    T    C        0      0        2 
  24   chr24_7834948     ZGre    T    C        0      0        2 
  24   chr24_7834948     ZHar    T    C        0      0        2 
  24   chr24_7834948   Sample    T    C        0      0        2 
  24   chr24_7835304     AAsi    G    A        0      0        2 
  24   chr24_7835304     AKia    G    A        0      0        2 
  24   chr24_7835304     AOna    G    A        0      0        2 
  24   chr24_7835304     ASom    G    A        0      0        2 
  24   chr24_7835304     HCab    G    A        0      0        2 
  24   chr24_7835304     HPrz    G    A        0      0        2 
  24   chr24_7835304     ZBoe    G    A        0      0        2 
  24   chr24_7835304     ZGre    G    A        1      2        2 
  24   chr24_7835304     ZHar    G    A        0      0        2 
  24   chr24_7835304   Sample    G    A        0      0        2 
  24   chr24_7842921     AAsi    T    C        0      0        2 
  24   chr24_7842921     AKia    T    C        0      0        2 
  24   chr24_7842921     AOna    T    C        0      0        2 
  24   chr24_7842921     ASom    T    C        0      0        2 
  24   chr24_7842921     HCab    T    C        0      0        2 
  24   chr24_7842921     HPrz    T    C        0      0        2 
  24   chr24_7842921     ZBoe    T    C      0.5      1        2 
  24   chr24_7842921     ZGre    T    C        0      0        2 
  24   chr24_7842921     ZHar    T    C        0      0        2 
  24   chr24_7842921   Sample    T    C        0      0        2 
  24   chr24_7845038     AAsi    A    T        0      0        2 
  24   chr24_7845038     AKia    A    T        0      0        2 
  24   chr24_7845038     AOna    A    T        0      0        2 
  24   chr24_7845038     ASom    A    T        0      0        2 
  24   chr24_7845038     HCab    A    T        1      2        2 
  24   chr24_7845038     HPrz    A    T        1      2        2 
  24   chr24_7845038     ZBoe    A    T        0      0        2 
  24   chr24_7845038     ZGre    A    T        0      0        2 
  24   chr24_7845038     ZHar    A    T        0      0        2 
  24   chr24_7845038   Sample    A    T        0      0        2 
  24   chr24_7856021     AAsi    T    C        0      0        2 
  24   chr24_7856021     AKia    T    C        1      2        2 
  24   chr24_7856021     AOna    T    C        1      2        2 
  24   chr24_7856021     ASom    T    C        0      0        2 
  24   chr24_7856021     HCab    T    C        0      0        2 
  24   chr24_7856021     HPrz    T    C        0      0        2 
  24   chr24_7856021     ZBoe    T    C        0      0        2 
  24   chr24_7856021     ZGre    T    C        0      0        2 
  24   chr24_7856021     ZHar    T    C        0      0        2 
  24   chr24_7856021   Sample    T    C        0      0        2 
  24   chr24_7870634     AAsi    T    C        0      0        2 
  24   chr24_7870634     AKia    T    C        0      0        2 
  24   chr24_7870634     AOna    T    C        0      0        2 
  24   chr24_7870634     ASom    T    C        0      0        2 
  24   chr24_7870634     HCab    T    C        1      2        2 
  24   chr24_7870634     HPrz    T    C        1      2        2 
  24   chr24_7870634     ZBoe    T    C        0      0        2 
  24   chr24_7870634     ZGre    T    C        0      0        2 
  24   chr24_7870634     ZHar    T    C        0      0        2 
  24   chr24_7870634   Sample    T    C        0      0        2 
  24   chr24_7888812     AAsi    G    A        0      0        2 
  24   chr24_7888812     AKia    G    A        0      0        2 
  24   chr24_7888812     AOna    G    A        0      0        2 
  24   chr24_7888812     ASom    G    A        0      0        2 
  24   chr24_7888812     HCab    G    A      0.5      1        2 
  24   chr24_7888812     HPrz    G    A        1      2        2 
  24   chr24_7888812     ZBoe    G    A        0      0        2 
  24   chr24_7888812     ZGre    G    A        0      0        2 
  24   chr24_7888812     ZHar    G    A        0      0        2 
  24   chr24_7888812   Sample    G    A        0      0        2 
  24   chr24_7894584     AAsi    G    C        0      0        2 
  24   chr24_7894584     AKia    G    C        0      0        2 
  24   chr24_7894584     AOna    G    C        0      0        2 
  24   chr24_7894584     ASom    G    C        0      0        2 
  24   chr24_7894584     HCab    G    C        0      0        2 
  24   chr24_7894584     HPrz    G    C      0.5      1        2 
  24   chr24_7894584     ZBoe    G    C        0      0        2 
  24   chr24_7894584     ZGre    G    C        0      0        2 
  24   chr24_7894584     ZHar    G    C        0      0        2 
  24   chr24_7894584   Sample    G    C        0      0        2 
  24   chr24_7897257     AAsi    C    G        0      0        2 
  24   chr24_7897257     AKia    C    G        0      0        2 
  24   chr24_7897257     AOna    C    G        0      0        2 
  24   chr24_7897257     ASom    C    G        0      0        2 
  24   chr24_7897257     HCab    C    G        0      0        2 
  24   chr24_7897257     HPrz    C    G        0      0        2 
  24   chr24_7897257     ZBoe    C    G        0      0        2 
  24   chr24_7897257     ZGre    C    G        0      0        2 
  24   chr24_7897257     ZHar    C    G        1      2        2 
  24   chr24_7897257   Sample    C    G        0      0        2 
  24   chr24_7902485     AAsi    C    A        0      0        2 
  24   chr24_7902485     AKia    C    A        0      0        2 
  24   chr24_7902485     AOna    C    A        0      0        2 
  24   chr24_7902485     ASom    C    A        0      0        2 
  24   chr24_7902485     HCab    C    A        0      0        2 
  24   chr24_7902485     HPrz    C    A        0      0        2 
  24   chr24_7902485     ZBoe    C    A      0.5      1        2 
  24   chr24_7902485     ZGre    C    A        1      2        2 
  24   chr24_7902485     ZHar    C    A        0      0        2 
  24   chr24_7902485   Sample    C    A        0      0        2 
  24   chr24_7912773     AAsi    T    C        0      0        2 
  24   chr24_7912773     AKia    T    C        1      2        2 
  24   chr24_7912773     AOna    T    C        0      0        2 
  24   chr24_7912773     ASom    T    C        0      0        2 
  24   chr24_7912773     HCab    T    C        0      0        2 
  24   chr24_7912773     HPrz    T    C        0      0        2 
  24   chr24_7912773     ZBoe    T    C        0      0        2 
  24   chr24_7912773     ZGre    T    C        0      0        2 
  24   chr24_7912773     ZHar    T    C        0      0        2 
  24   chr24_7912773   Sample    T    C        0      0        2 
  24   chr24_7919693     AAsi    T    C        0      0        2 
  24   chr24_7919693     AKia    T    C        0      0        2 
  24   chr24_7919693     AOna    T    C      0.5      1        2 
  24   chr24_7919693     ASom    T    C        0      0        2 
  24   chr24_7919693     HCab    T    C        0      0        2 
  24   chr24_7919693     HPrz    T    C        0      0        2 
  24   chr24_7919693     ZBoe    T    C        0      0        2 
  24   chr24_7919693     ZGre    T    C        0      0        2 
  24   chr24_7919693     ZHar    T    C        0      0        2 
  24   chr24_7919693   Sample    T    C        0      0        2 
  24   chr24_7921919     AAsi    A    G        1      2        2 
  24   chr24_7921919     AKia    A    G        0      0        2 
  24   chr24_7921919     AOna    A    G        0      0        2 
  24   chr24_7921919     ASom    A    G        0      0        2 
  24   chr24_7921919     HCab    A    G        0      0        2 
  24   chr24_7921919     HPrz    A    G        0      0        2 
  24   chr24_7921919     ZBoe    A    G        0      0        2 
  24   chr24_7921919     ZGre    A    G        0      0        2 
  24   chr24_7921919     ZHar    A    G        0      0        2 
  24   chr24_7921919   Sample    A    G        0      0        2 
  24   chr24_7927859     AAsi    C    A        0      0        2 
  24   chr24_7927859     AKia    C    A        1      2        2 
  24   chr24_7927859     AOna    C    A        0      0        2 
  24   chr24_7927859     ASom    C    A        0      0        2 
  24   chr24_7927859     HCab    C    A        0      0        2 
  24   chr24_7927859     HPrz    C    A        0      0        2 
  24   chr24_7927859     ZBoe    C    A        0      0        2 
  24   chr24_7927859     ZGre    C    A        0      0        2 
  24   chr24_7927859     ZHar    C    A        0      0        2 
  24   chr24_7927859   Sample    C    A        0      0        2 
  24   chr24_7928534     AAsi    G    A        0      0        2 
  24   chr24_7928534     AKia    G    A        0      0        2 
  24   chr24_7928534     AOna    G    A        0      0        2 
  24   chr24_7928534     ASom    G    A        1      2        2 
  24   chr24_7928534     HCab    G    A        0      0        2 
  24   chr24_7928534     HPrz    G    A        0      0        2 
  24   chr24_7928534     ZBoe    G    A        0      0        2 
  24   chr24_7928534     ZGre    G    A        0      0        2 
  24   chr24_7928534     ZHar    G    A        0      0        2 
  24   chr24_7928534   Sample    G    A        0      0        2 
  24   chr24_7943623     AAsi    T    C        1      2        2 
  24   chr24_7943623     AKia    T    C        0      0        2 
  24   chr24_7943623     AOna    T    C        0      0        2 
  24   chr24_7943623     ASom    T    C        1      2        2 
  24   chr24_7943623     HCab    T    C        0      0        2 
  24   chr24_7943623     HPrz    T    C        0      0        2 
  24   chr24_7943623     ZBoe    T    C        0      0        2 
  24   chr24_7943623     ZGre    T    C        0      0        2 
  24   chr24_7943623     ZHar    T    C        0      0        2 
  24   chr24_7943623   Sample    T    C        1      2        2 
  24   chr24_7956227     AAsi    G    A        0      0        2 
  24   chr24_7956227     AKia    G    A        0      0        2 
  24   chr24_7956227     AOna    G    A        0      0        2 
  24   chr24_7956227     ASom    G    A        0      0        2 
  24   chr24_7956227     HCab    G    A        1      2        2 
  24   chr24_7956227     HPrz    G    A        1      2        2 
  24   chr24_7956227     ZBoe    G    A        0      0        2 
  24   chr24_7956227     ZGre    G    A        0      0        2 
  24   chr24_7956227     ZHar    G    A        0      0        2 
  24   chr24_7956227   Sample    G    A        0      0        2 
  24   chr24_7959160     AAsi    A    G        0      0        2 
  24   chr24_7959160     AKia    A    G        0      0        2 
  24   chr24_7959160     AOna    A    G        0      0        2 
  24   chr24_7959160     ASom    A    G        0      0        2 
  24   chr24_7959160     HCab    A    G        1      2        2 
  24   chr24_7959160     HPrz    A    G        1      2        2 
  24   chr24_7959160     ZBoe    A    G        0      0        2 
  24   chr24_7959160     ZGre    A    G        0      0        2 
  24   chr24_7959160     ZHar    A    G        0      0        2 
  24   chr24_7959160   Sample    A    G        0      0        2 
  24   chr24_7967233     AAsi    G    T        0      0        2 
  24   chr24_7967233     AKia    G    T        0      0        2 
  24   chr24_7967233     AOna    G    T      0.5      1        2 
  24   chr24_7967233     ASom    G    T        0      0        2 
  24   chr24_7967233     HCab    G    T        0      0        2 
  24   chr24_7967233     HPrz    G    T        0      0        2 
  24   chr24_7967233     ZBoe    G    T        0      0        2 
  24   chr24_7967233     ZGre    G    T        0      0        2 
  24   chr24_7967233     ZHar    G    T        0      0        2 
  24   chr24_7967233   Sample    G    T        0      0        2 
  24   chr24_7967911     AAsi    C    T        0      0        2 
  24   chr24_7967911     AKia    C    T        0      0        2 
  24   chr24_7967911     AOna    C    T        0      0        2 
  24   chr24_7967911     ASom    C    T        0      0        2 
  24   chr24_7967911     HCab    C    T        0      0        2 
  24   chr24_7967911     HPrz    C    T        0      0        2 
  24   chr24_7967911     ZBoe    C    T        1      2        2 
  24   chr24_7967911     ZGre    C    T        0      0        2 
  24   chr24_7967911     ZHar    C    T        0      0        2 
  24   chr24_7967911   Sample    C    T        0      0        2 
  24   chr24_7968900     AAsi    C    T        0      0        2 
  24   chr24_7968900     AKia    C    T        0      0        2 
  24   chr24_7968900     AOna    C    T        0      0        2 
  24   chr24_7968900     ASom    C    T        0      0        2 
  24   chr24_7968900     HCab    C    T        1      2        2 
  24   chr24_7968900     HPrz    C    T        1      2        2 
  24   chr24_7968900     ZBoe    C    T        0      0        2 
  24   chr24_7968900     ZGre    C    T        0      0        2 
  24   chr24_7968900     ZHar    C    T        0      0        2 
  24   chr24_7968900   Sample    C    T        0      0        2 
  24   chr24_7982878     AAsi    T    C        0      0        2 
  24   chr24_7982878     AKia    T    C        0      0        2 
  24   chr24_7982878     AOna    T    C        0      0        2 
  24   chr24_7982878     ASom    T    C        0      0        2 
  24   chr24_7982878     HCab    T    C        1      2        2 
  24   chr24_7982878     HPrz    T    C        1      2        2 
  24   chr24_7982878     ZBoe    T    C        0      0        2 
  24   chr24_7982878     ZGre    T    C        0      0        2 
  24   chr24_7982878     ZHar    T    C        0      0        2 
  24   chr24_7982878   Sample    T    C        0      0        2 
  24   chr24_7987937     AAsi    C    T        0      0        2 
  24   chr24_7987937     AKia    C    T        0      0        2 
  24   chr24_7987937     AOna    C    T        0      0        2 
  24   chr24_7987937     ASom    C    T        0      0        2 
  24   chr24_7987937     HCab    C    T        0      0        2 
  24   chr24_7987937     HPrz    C    T        0      0        2 
  24   chr24_7987937     ZBoe    C    T        1      2        2 
  24   chr24_7987937     ZGre    C    T        1      2        2 
  24   chr24_7987937     ZHar    C    T        1      2        2 
  24   chr24_7987937   Sample    C    T        0      0        2 
  24   chr24_7988281     AAsi    C    G        0      0        2 
  24   chr24_7988281     AKia    C    G        0      0        2 
  24   chr24_7988281     AOna    C    G        0      0        2 
  24   chr24_7988281     ASom    C    G        0      0        2 
  24   chr24_7988281     HCab    C    G        0      0        2 
  24   chr24_7988281     HPrz    C    G        0      0        2 
  24   chr24_7988281     ZBoe    C    G        1      2        2 
  24   chr24_7988281     ZGre    C    G        0      0        2 
  24   chr24_7988281     ZHar    C    G        0      0        2 
  24   chr24_7988281   Sample    C    G        0      0        2 
  24   chr24_7990850     AAsi    C    T        0      0        2 
  24   chr24_7990850     AKia    C    T        0      0        2 
  24   chr24_7990850     AOna    C    T        0      0        2 
  24   chr24_7990850     ASom    C    T        0      0        2 
  24   chr24_7990850     HCab    C    T        0      0        2 
  24   chr24_7990850     HPrz    C    T        0      0        2 
  24   chr24_7990850     ZBoe    C    T        0      0        2 
  24   chr24_7990850     ZGre    C    T      0.5      1        2 
  24   chr24_7990850     ZHar    C    T        0      0        2 
  24   chr24_7990850   Sample    C    T        0      0        2 
  24   chr24_8001019     AAsi    A    G        0      0        2 
  24   chr24_8001019     AKia    A    G        0      0        2 
  24   chr24_8001019     AOna    A    G        0      0        2 
  24   chr24_8001019     ASom    A    G        0      0        2 
  24   chr24_8001019     HCab    A    G        1      2        2 
  24   chr24_8001019     HPrz    A    G        1      2        2 
  24   chr24_8001019     ZBoe    A    G        0      0        2 
  24   chr24_8001019     ZGre    A    G        0      0        2 
  24   chr24_8001019     ZHar    A    G        0      0        2 
  24   chr24_8001019   Sample    A    G        0      0        2 
  24   chr24_8001131     AAsi    A    G        0      0        2 
  24   chr24_8001131     AKia    A    G        0      0        2 
  24   chr24_8001131     AOna    A    G        0      0        2 
  24   chr24_8001131     ASom    A    G        0      0        2 
  24   chr24_8001131     HCab    A    G        1      2        2 
  24   chr24_8001131     HPrz    A    G        1      2        2 
  24   chr24_8001131     ZBoe    A    G        0      0        2 
  24   chr24_8001131     ZGre    A    G        0      0        2 
  24   chr24_8001131     ZHar    A    G        0      0        2 
  24   chr24_8001131   Sample    A    G        0      0        2 
  24   chr24_8004421     AAsi    G    A        0      0        2 
  24   chr24_8004421     AKia    G    A        0      0        2 
  24   chr24_8004421     AOna    G    A        0      0        2 
  24   chr24_8004421     ASom    G    A        0      0        2 
  24   chr24_8004421     HCab    G    A      0.5      1        2 
  24   chr24_8004421     HPrz    G    A        0      0        2 
  24   chr24_8004421     ZBoe    G    A        0      0        2 
  24   chr24_8004421     ZGre    G    A        0      0        2 
  24   chr24_8004421     ZHar    G    A        0      0        2 
  24   chr24_8004421   Sample    G    A        0      0        2 
  24   chr24_8007174     AAsi    T    A        0      0        2 
  24   chr24_8007174     AKia    T    A        0      0        2 
  24   chr24_8007174     AOna    T    A        0      0        2 
  24   chr24_8007174     ASom    T    A        0      0        2 
  24   chr24_8007174     HCab    T    A        0      0        2 
  24   chr24_8007174     HPrz    T    A        0      0        2 
  24   chr24_8007174     ZBoe    T    A        0      0        2 
  24   chr24_8007174     ZGre    T    A        0      0        2 
  24   chr24_8007174     ZHar    T    A        1      2        2 
  24   chr24_8007174   Sample    T    A        0      0        2 
  24   chr24_8015474     AAsi    A    G        0      0        2 
  24   chr24_8015474     AKia    A    G        0      0        2 
  24   chr24_8015474     AOna    A    G        0      0        2 
  24   chr24_8015474     ASom    A    G        1      2        2 
  24   chr24_8015474     HCab    A    G        0      0        2 
  24   chr24_8015474     HPrz    A    G        0      0        2 
  24   chr24_8015474     ZBoe    A    G        0      0        2 
  24   chr24_8015474     ZGre    A    G        0      0        2 
  24   chr24_8015474     ZHar    A    G        0      0        2 
  24   chr24_8015474   Sample    A    G        0      0        2 
  24   chr24_8019166     AAsi    T    C      0.5      1        2 
  24   chr24_8019166     AKia    T    C        0      0        2 
  24   chr24_8019166     AOna    T    C        0      0        2 
  24   chr24_8019166     ASom    T    C        0      0        2 
  24   chr24_8019166     HCab    T    C        0      0        2 
  24   chr24_8019166     HPrz    T    C        0      0        2 
  24   chr24_8019166     ZBoe    T    C        0      0        2 
  24   chr24_8019166     ZGre    T    C        0      0        2 
  24   chr24_8019166     ZHar    T    C        0      0        2 
  24   chr24_8019166   Sample    T    C        1      2        2 
  24   chr24_8026531     AAsi    T    G        0      0        2 
  24   chr24_8026531     AKia    T    G        0      0        2 
  24   chr24_8026531     AOna    T    G        0      0        2 
  24   chr24_8026531     ASom    T    G        0      0        2 
  24   chr24_8026531     HCab    T    G        1      2        2 
  24   chr24_8026531     HPrz    T    G        1      2        2 
  24   chr24_8026531     ZBoe    T    G        0      0        2 
  24   chr24_8026531     ZGre    T    G        0      0        2 
  24   chr24_8026531     ZHar    T    G        0      0        2 
  24   chr24_8026531   Sample    T    G        0      0        2 
  24   chr24_8027862     AAsi    C    A        0      0        2 
  24   chr24_8027862     AKia    C    A        0      0        2 
  24   chr24_8027862     AOna    C    A        0      0        2 
  24   chr24_8027862     ASom    C    A        0      0        2 
  24   chr24_8027862     HCab    C    A        1      2        2 
  24   chr24_8027862     HPrz    C    A        1      2        2 
  24   chr24_8027862     ZBoe    C    A        0      0        2 
  24   chr24_8027862     ZGre    C    A        0      0        2 
  24   chr24_8027862     ZHar    C    A        0      0        2 
  24   chr24_8027862   Sample    C    A        0      0        2 
  24   chr24_8031796     AAsi    G    A        0      0        2 
  24   chr24_8031796     AKia    G    A        0      0        2 
  24   chr24_8031796     AOna    G    A        0      0        2 
  24   chr24_8031796     ASom    G    A        0      0        2 
  24   chr24_8031796     HCab    G    A        1      2        2 
  24   chr24_8031796     HPrz    G    A        1      2        2 
  24   chr24_8031796     ZBoe    G    A        0      0        2 
  24   chr24_8031796     ZGre    G    A        0      0        2 
  24   chr24_8031796     ZHar    G    A        0      0        2 
  24   chr24_8031796   Sample    G    A        0      0        2 
  24   chr24_8034463     AAsi    G    A        0      0        2 
  24   chr24_8034463     AKia    G    A        0      0        2 
  24   chr24_8034463     AOna    G    A        0      0        2 
  24   chr24_8034463     ASom    G    A        0      0        2 
  24   chr24_8034463     HCab    G    A        1      2        2 
  24   chr24_8034463     HPrz    G    A        1      2        2 
  24   chr24_8034463     ZBoe    G    A        0      0        2 
  24   chr24_8034463     ZGre    G    A        0      0        2 
  24   chr24_8034463     ZHar    G    A        0      0        2 
  24   chr24_8034463   Sample    G    A        0      0        2 
  24   chr24_8034885     AAsi    C    T        1      2        2 
  24   chr24_8034885     AKia    C    T        0      0        2 
  24   chr24_8034885     AOna    C    T        0      0        2 
  24   chr24_8034885     ASom    C    T        1      2        2 
  24   chr24_8034885     HCab    C    T        0      0        2 
  24   chr24_8034885     HPrz    C    T        0      0        2 
  24   chr24_8034885     ZBoe    C    T        0      0        2 
  24   chr24_8034885     ZGre    C    T        0      0        2 
  24   chr24_8034885     ZHar    C    T        0      0        2 
  24   chr24_8034885   Sample    C    T        1      2        2 
  24   chr24_8037842     AAsi    T    C        0      0        2 
  24   chr24_8037842     AKia    T    C        1      2        2 
  24   chr24_8037842     AOna    T    C        1      2        2 
  24   chr24_8037842     ASom    T    C        0      0        2 
  24   chr24_8037842     HCab    T    C        0      0        2 
  24   chr24_8037842     HPrz    T    C        0      0        2 
  24   chr24_8037842     ZBoe    T    C        0      0        2 
  24   chr24_8037842     ZGre    T    C        0      0        2 
  24   chr24_8037842     ZHar    T    C        0      0        2 
  24   chr24_8037842   Sample    T    C        0      0        2 
  24   chr24_8045891     AAsi    C    T        0      0        2 
  24   chr24_8045891     AKia    C    T        1      2        2 
  24   chr24_8045891     AOna    C    T        0      0        2 
  24   chr24_8045891     ASom    C    T        0      0        2 
  24   chr24_8045891     HCab    C    T        0      0        2 
  24   chr24_8045891     HPrz    C    T        0      0        2 
  24   chr24_8045891     ZBoe    C    T        0      0        2 
  24   chr24_8045891     ZGre    C    T        0      0        2 
  24   chr24_8045891     ZHar    C    T        0      0        2 
  24   chr24_8045891   Sample    C    T        0      0        2 
  24   chr24_8050011     AAsi    A    G        0      0        2 
  24   chr24_8050011     AKia    A    G        0      0        2 
  24   chr24_8050011     AOna    A    G        0      0        2 
  24   chr24_8050011     ASom    A    G        0      0        2 
  24   chr24_8050011     HCab    A    G        0      0        2 
  24   chr24_8050011     HPrz    A    G        0      0        2 
  24   chr24_8050011     ZBoe    A    G        1      2        2 
  24   chr24_8050011     ZGre    A    G        1      2        2 
  24   chr24_8050011     ZHar    A    G        1      2        2 
  24   chr24_8050011   Sample    A    G        0      0        2 
  24   chr24_8051804     AAsi    T    A        1      2        2 
  24   chr24_8051804     AKia    T    A        0      0        2 
  24   chr24_8051804     AOna    T    A        0      0        2 
  24   chr24_8051804     ASom    T    A        1      2        2 
  24   chr24_8051804     HCab    T    A        0      0        2 
  24   chr24_8051804     HPrz    T    A        0      0        2 
  24   chr24_8051804     ZBoe    T    A        0      0        2 
  24   chr24_8051804     ZGre    T    A        0      0        2 
  24   chr24_8051804     ZHar    T    A        0      0        2 
  24   chr24_8051804   Sample    T    A        1      2        2 
  24   chr24_8059022     AAsi    G    T        0      0        2 
  24   chr24_8059022     AKia    G    T        0      0        2 
  24   chr24_8059022     AOna    G    T        0      0        2 
  24   chr24_8059022     ASom    G    T        0      0        2 
  24   chr24_8059022     HCab    G    T        1      2        2 
  24   chr24_8059022     HPrz    G    T        1      2        2 
  24   chr24_8059022     ZBoe    G    T        0      0        2 
  24   chr24_8059022     ZGre    G    T        0      0        2 
  24   chr24_8059022     ZHar    G    T        0      0        2 
  24   chr24_8059022   Sample    G    T        0      0        2 
  24   chr24_8062763     AAsi    T    C        0      0        2 
  24   chr24_8062763     AKia    T    C        0      0        2 
  24   chr24_8062763     AOna    T    C        0      0        2 
  24   chr24_8062763     ASom    T    C        0      0        2 
  24   chr24_8062763     HCab    T    C        0      0        2 
  24   chr24_8062763     HPrz    T    C        0      0        2 
  24   chr24_8062763     ZBoe    T    C        0      0        2 
  24   chr24_8062763     ZGre    T    C        0      0        2 
  24   chr24_8062763     ZHar    T    C        1      2        2 
  24   chr24_8062763   Sample    T    C        0      0        2 
  24   chr24_8065996     AAsi    A    G      0.5      1        2 
  24   chr24_8065996     AKia    A    G        0      0        2 
  24   chr24_8065996     AOna    A    G        0      0        2 
  24   chr24_8065996     ASom    A    G        0      0        2 
  24   chr24_8065996     HCab    A    G        0      0        2 
  24   chr24_8065996     HPrz    A    G        0      0        2 
  24   chr24_8065996     ZBoe    A    G        0      0        2 
  24   chr24_8065996     ZGre    A    G        0      0        2 
  24   chr24_8065996     ZHar    A    G        0      0        2 
  24   chr24_8065996   Sample    A    G        0      0        2 
  24   chr24_8070299     AAsi    A    C        0      0        2 
  24   chr24_8070299     AKia    A    C        0      0        2 
  24   chr24_8070299     AOna    A    C        0      0        2 
  24   chr24_8070299     ASom    A    C        0      0        2 
  24   chr24_8070299     HCab    A    C        1      2        2 
  24   chr24_8070299     HPrz    A    C        1      2        2 
  24   chr24_8070299     ZBoe    A    C        0      0        2 
  24   chr24_8070299     ZGre    A    C        0      0        2 
  24   chr24_8070299     ZHar    A    C        0      0        2 
  24   chr24_8070299   Sample    A    C        0      0        2 
  24   chr24_8075346     AAsi    A    G        0      0        2 
  24   chr24_8075346     AKia    A    G        0      0        2 
  24   chr24_8075346     AOna    A    G        0      0        2 
  24   chr24_8075346     ASom    A    G        0      0        2 
  24   chr24_8075346     HCab    A    G        0      0        2 
  24   chr24_8075346     HPrz    A    G        0      0        2 
  24   chr24_8075346     ZBoe    A    G        0      0        2 
  24   chr24_8075346     ZGre    A    G        0      0        2 
  24   chr24_8075346     ZHar    A    G        1      2        2 
  24   chr24_8075346   Sample    A    G        0      0        2 
  24   chr24_8077335     AAsi    C    T        0      0        2 
  24   chr24_8077335     AKia    C    T        0      0        2 
  24   chr24_8077335     AOna    C    T        0      0        2 
  24   chr24_8077335     ASom    C    T        0      0        2 
  24   chr24_8077335     HCab    C    T        0      0        2 
  24   chr24_8077335     HPrz    C    T        0      0        2 
  24   chr24_8077335     ZBoe    C    T        0      0        2 
  24   chr24_8077335     ZGre    C    T        1      2        2 
  24   chr24_8077335     ZHar    C    T        0      0        2 
  24   chr24_8077335   Sample    C    T        0      0        2 
  24   chr24_8100727     AAsi    G    A      0.5      1        2 
  24   chr24_8100727     AKia    G    A        0      0        2 
  24   chr24_8100727     AOna    G    A        0      0        2 
  24   chr24_8100727     ASom    G    A        0      0        2 
  24   chr24_8100727     HCab    G    A        0      0        2 
  24   chr24_8100727     HPrz    G    A        0      0        2 
  24   chr24_8100727     ZBoe    G    A        0      0        2 
  24   chr24_8100727     ZGre    G    A        0      0        2 
  24   chr24_8100727     ZHar    G    A        0      0        2 
  24   chr24_8100727   Sample    G    A        1      2        2 
  24   chr24_8101034     AAsi    C    A        1      2        2 
  24   chr24_8101034     AKia    C    A        1      2        2 
  24   chr24_8101034     AOna    C    A        1      2        2 
  24   chr24_8101034     ASom    C    A        1      2        2 
  24   chr24_8101034     HCab    C    A        0      0        2 
  24   chr24_8101034     HPrz    C    A        0      0        2 
  24   chr24_8101034     ZBoe    C    A        0      0        2 
  24   chr24_8101034     ZGre    C    A        0      0        2 
  24   chr24_8101034     ZHar    C    A        0      0        2 
  24   chr24_8101034   Sample    C    A        1      2        2 
  24   chr24_8101764     AAsi    C    G        0      0        2 
  24   chr24_8101764     AKia    C    G        1      2        2 
  24   chr24_8101764     AOna    C    G        1      2        2 
  24   chr24_8101764     ASom    C    G        0      0        2 
  24   chr24_8101764     HCab    C    G        0      0        2 
  24   chr24_8101764     HPrz    C    G        0      0        2 
  24   chr24_8101764     ZBoe    C    G        0      0        2 
  24   chr24_8101764     ZGre    C    G        0      0        2 
  24   chr24_8101764     ZHar    C    G        0      0        2 
  24   chr24_8101764   Sample    C    G        0      0        2 
  24   chr24_8102034     AAsi    C    G        0      0        2 
  24   chr24_8102034     AKia    C    G        0      0        2 
  24   chr24_8102034     AOna    C    G        0      0        2 
  24   chr24_8102034     ASom    C    G        0      0        2 
  24   chr24_8102034     HCab    C    G        1      2        2 
  24   chr24_8102034     HPrz    C    G        1      2        2 
  24   chr24_8102034     ZBoe    C    G        0      0        2 
  24   chr24_8102034     ZGre    C    G        0      0        2 
  24   chr24_8102034     ZHar    C    G        0      0        2 
  24   chr24_8102034   Sample    C    G        0      0        2 
  24   chr24_8119444     AAsi    G    A        0      0        2 
  24   chr24_8119444     AKia    G    A        0      0        2 
  24   chr24_8119444     AOna    G    A        0      0        2 
  24   chr24_8119444     ASom    G    A        0      0        2 
  24   chr24_8119444     HCab    G    A        1      2        2 
  24   chr24_8119444     HPrz    G    A        1      2        2 
  24   chr24_8119444     ZBoe    G    A        0      0        2 
  24   chr24_8119444     ZGre    G    A        0      0        2 
  24   chr24_8119444     ZHar    G    A        0      0        2 
  24   chr24_8119444   Sample    G    A        0      0        2 
  24   chr24_8122910     AAsi    T    C        0      0        2 
  24   chr24_8122910     AKia    T    C        0      0        2 
  24   chr24_8122910     AOna    T    C        0      0        2 
  24   chr24_8122910     ASom    T    C        0      0        2 
  24   chr24_8122910     HCab    T    C        1      2        2 
  24   chr24_8122910     HPrz    T    C        1      2        2 
  24   chr24_8122910     ZBoe    T    C        0      0        2 
  24   chr24_8122910     ZGre    T    C        0      0        2 
  24   chr24_8122910     ZHar    T    C        0      0        2 
  24   chr24_8122910   Sample    T    C        0      0        2 
  24   chr24_8148568     AAsi    G    T        0      0        2 
  24   chr24_8148568     AKia    G    T        0      0        2 
  24   chr24_8148568     AOna    G    T        0      0        2 
  24   chr24_8148568     ASom    G    T        0      0        2 
  24   chr24_8148568     HCab    G    T        0      0        2 
  24   chr24_8148568     HPrz    G    T        0      0        2 
  24   chr24_8148568     ZBoe    G    T      0.5      1        2 
  24   chr24_8148568     ZGre    G    T        0      0        2 
  24   chr24_8148568     ZHar    G    T        0      0        2 
  24   chr24_8148568   Sample    G    T        0      0        2 
  24   chr24_8162585     AAsi    C    T        0      0        2 
  24   chr24_8162585     AKia    C    T        0      0        2 
  24   chr24_8162585     AOna    C    T        0      0        2 
  24   chr24_8162585     ASom    C    T        0      0        2 
  24   chr24_8162585     HCab    C    T        0      0        2 
  24   chr24_8162585     HPrz    C    T        0      0        2 
  24   chr24_8162585     ZBoe    C    T        0      0        2 
  24   chr24_8162585     ZGre    C    T        0      0        2 
  24   chr24_8162585     ZHar    C    T        1      2        2 
  24   chr24_8162585   Sample    C    T        0      0        2 
  24   chr24_8171591     AAsi    G    A        0      0        2 
  24   chr24_8171591     AKia    G    A      0.5      1        2 
  24   chr24_8171591     AOna    G    A        0      0        2 
  24   chr24_8171591     ASom    G    A        0      0        2 
  24   chr24_8171591     HCab    G    A        0      0        2 
  24   chr24_8171591     HPrz    G    A        0      0        2 
  24   chr24_8171591     ZBoe    G    A        0      0        2 
  24   chr24_8171591     ZGre    G    A        0      0        2 
  24   chr24_8171591     ZHar    G    A        0      0        2 
  24   chr24_8171591   Sample    G    A        0      0        2 
  24   chr24_8171782     AAsi    C    T        0      0        2 
  24   chr24_8171782     AKia    C    T        0      0        2 
  24   chr24_8171782     AOna    C    T        0      0        2 
  24   chr24_8171782     ASom    C    T        0      0        2 
  24   chr24_8171782     HCab    C    T        0      0        2 
  24   chr24_8171782     HPrz    C    T        0      0        2 
  24   chr24_8171782     ZBoe    C    T        0      0        2 
  24   chr24_8171782     ZGre    C    T        0      0        2 
  24   chr24_8171782     ZHar    C    T      0.5      1        2 
  24   chr24_8171782   Sample    C    T        0      0        2 
  24   chr24_8189477     AAsi    T    G        0      0        2 
  24   chr24_8189477     AKia    T    G        0      0        2 
  24   chr24_8189477     AOna    T    G        0      0        2 
  24   chr24_8189477     ASom    T    G        0      0        2 
  24   chr24_8189477     HCab    T    G        0      0        2 
  24   chr24_8189477     HPrz    T    G        0      0        2 
  24   chr24_8189477     ZBoe    T    G        0      0        2 
  24   chr24_8189477     ZGre    T    G        0      0        2 
  24   chr24_8189477     ZHar    T    G        1      2        2 
  24   chr24_8189477   Sample    T    G        0      0        2 
  24   chr24_8193971     AAsi    T    C        0      0        2 
  24   chr24_8193971     AKia    T    C        0      0        2 
  24   chr24_8193971     AOna    T    C        0      0        2 
  24   chr24_8193971     ASom    T    C        0      0        2 
  24   chr24_8193971     HCab    T    C        0      0        2 
  24   chr24_8193971     HPrz    T    C        0      0        2 
  24   chr24_8193971     ZBoe    T    C        0      0        2 
  24   chr24_8193971     ZGre    T    C        0      0        2 
  24   chr24_8193971     ZHar    T    C        1      2        2 
  24   chr24_8193971   Sample    T    C        0      0        2 
  24   chr24_8206221     AAsi    T    C        1      2        2 
  24   chr24_8206221     AKia    T    C        1      2        2 
  24   chr24_8206221     AOna    T    C        1      2        2 
  24   chr24_8206221     ASom    T    C        1      2        2 
  24   chr24_8206221     HCab    T    C        0      0        2 
  24   chr24_8206221     HPrz    T    C        0      0        2 
  24   chr24_8206221     ZBoe    T    C        0      0        2 
  24   chr24_8206221     ZGre    T    C        0      0        2 
  24   chr24_8206221     ZHar    T    C        0      0        2 
  24   chr24_8206221   Sample    T    C        1      2        2 
  24   chr24_8207109     AAsi    A    G        0      0        2 
  24   chr24_8207109     AKia    A    G        0      0        2 
  24   chr24_8207109     AOna    A    G        0      0        2 
  24   chr24_8207109     ASom    A    G        0      0        2 
  24   chr24_8207109     HCab    A    G        0      0        2 
  24   chr24_8207109     HPrz    A    G        0      0        2 
  24   chr24_8207109     ZBoe    A    G        0      0        2 
  24   chr24_8207109     ZGre    A    G      0.5      1        2 
  24   chr24_8207109     ZHar    A    G        0      0        2 
  24   chr24_8207109   Sample    A    G        1      2        2 
  24   chr24_8213422     AAsi    G    T        0      0        2 
  24   chr24_8213422     AKia    G    T        0      0        2 
  24   chr24_8213422     AOna    G    T        0      0        2 
  24   chr24_8213422     ASom    G    T        0      0        2 
  24   chr24_8213422     HCab    G    T        0      0        2 
  24   chr24_8213422     HPrz    G    T        0      0        2 
  24   chr24_8213422     ZBoe    G    T      0.5      1        2 
  24   chr24_8213422     ZGre    G    T        0      0        2 
  24   chr24_8213422     ZHar    G    T        0      0        2 
  24   chr24_8213422   Sample    G    T        0      0        2 
  24   chr24_8213998     AAsi    G    C        0      0        2 
  24   chr24_8213998     AKia    G    C        0      0        2 
  24   chr24_8213998     AOna    G    C        0      0        2 
  24   chr24_8213998     ASom    G    C        0      0        2 
  24   chr24_8213998     HCab    G    C        1      2        2 
  24   chr24_8213998     HPrz    G    C        1      2        2 
  24   chr24_8213998     ZBoe    G    C        0      0        2 
  24   chr24_8213998     ZGre    G    C        0      0        2 
  24   chr24_8213998     ZHar    G    C        0      0        2 
  24   chr24_8213998   Sample    G    C        0      0        2 
  24   chr24_8227481     AAsi    C    T        0      0        2 
```
