## Supplementary File 1. Zonkey (Schubert et al. 2017) report for donkey specimen Ancient1. for "No genetic evidence yet for hinnies at Mazongshan (400-160 BCE), northwestern China": incl_ts.frq.strat (part 263 of 303)

```
  24   chr24_8227481     AKia    C    T        0      0        2 
  24   chr24_8227481     AOna    C    T        0      0        2 
  24   chr24_8227481     ASom    C    T        0      0        2 
  24   chr24_8227481     HCab    C    T        1      2        2 
  24   chr24_8227481     HPrz    C    T        1      2        2 
  24   chr24_8227481     ZBoe    C    T        0      0        2 
  24   chr24_8227481     ZGre    C    T        0      0        2 
  24   chr24_8227481     ZHar    C    T        0      0        2 
  24   chr24_8227481   Sample    C    T        0      0        2 
  24   chr24_8270725     AAsi    A    G        0      0        2 
  24   chr24_8270725     AKia    A    G        0      0        2 
  24   chr24_8270725     AOna    A    G        0      0        2 
  24   chr24_8270725     ASom    A    G        0      0        2 
  24   chr24_8270725     HCab    A    G        1      2        2 
  24   chr24_8270725     HPrz    A    G        1      2        2 
  24   chr24_8270725     ZBoe    A    G        0      0        2 
  24   chr24_8270725     ZGre    A    G        0      0        2 
  24   chr24_8270725     ZHar    A    G        0      0        2 
  24   chr24_8270725   Sample    A    G        0      0        2 
  24   chr24_8280341     AAsi    A    G        0      0        2 
  24   chr24_8280341     AKia    A    G      0.5      1        2 
  24   chr24_8280341     AOna    A    G        0      0        2 
  24   chr24_8280341     ASom    A    G        0      0        2 
  24   chr24_8280341     HCab    A    G        0      0        2 
  24   chr24_8280341     HPrz    A    G        0      0        2 
  24   chr24_8280341     ZBoe    A    G        0      0        2 
  24   chr24_8280341     ZGre    A    G        0      0        2 
  24   chr24_8280341     ZHar    A    G        0      0        2 
  24   chr24_8280341   Sample    A    G        0      0        2 
  24   chr24_8283114     AAsi    A    G        0      0        2 
  24   chr24_8283114     AKia    A    G        0      0        2 
  24   chr24_8283114     AOna    A    G        0      0        2 
  24   chr24_8283114     ASom    A    G        0      0        2 
  24   chr24_8283114     HCab    A    G        0      0        2 
  24   chr24_8283114     HPrz    A    G        0      0        2 
  24   chr24_8283114     ZBoe    A    G        0      0        2 
  24   chr24_8283114     ZGre    A    G        1      2        2 
  24   chr24_8283114     ZHar    A    G        0      0        2 
  24   chr24_8283114   Sample    A    G        0      0        2 
  24   chr24_8289234     AAsi    C    T        0      0        2 
  24   chr24_8289234     AKia    C    T        0      0        2 
  24   chr24_8289234     AOna    C    T        0      0        2 
  24   chr24_8289234     ASom    C    T        0      0        2 
  24   chr24_8289234     HCab    C    T        0      0        2 
  24   chr24_8289234     HPrz    C    T        0      0        2 
  24   chr24_8289234     ZBoe    C    T        0      0        2 
  24   chr24_8289234     ZGre    C    T        1      2        2 
  24   chr24_8289234     ZHar    C    T        0      0        2 
  24   chr24_8289234   Sample    C    T        0      0        2 
  24   chr24_8297228     AAsi    C    T        0      0        2 
  24   chr24_8297228     AKia    C    T        0      0        2 
  24   chr24_8297228     AOna    C    T        0      0        2 
  24   chr24_8297228     ASom    C    T        0      0        2 
  24   chr24_8297228     HCab    C    T        1      2        2 
  24   chr24_8297228     HPrz    C    T        1      2        2 
  24   chr24_8297228     ZBoe    C    T        0      0        2 
  24   chr24_8297228     ZGre    C    T        0      0        2 
  24   chr24_8297228     ZHar    C    T        0      0        2 
  24   chr24_8297228   Sample    C    T        0      0        2 
  24   chr24_8303471     AAsi    G    A        0      0        2 
  24   chr24_8303471     AKia    G    A        0      0        2 
  24   chr24_8303471     AOna    G    A        0      0        2 
  24   chr24_8303471     ASom    G    A        0      0        2 
  24   chr24_8303471     HCab    G    A        1      2        2 
  24   chr24_8303471     HPrz    G    A        1      2        2 
  24   chr24_8303471     ZBoe    G    A        0      0        2 
  24   chr24_8303471     ZGre    G    A        0      0        2 
  24   chr24_8303471     ZHar    G    A        0      0        2 
  24   chr24_8303471   Sample    G    A        0      0        2 
  24   chr24_8322767     AAsi    G    A        0      0        2 
  24   chr24_8322767     AKia    G    A        1      2        2 
  24   chr24_8322767     AOna    G    A        0      0        2 
  24   chr24_8322767     ASom    G    A        0      0        2 
  24   chr24_8322767     HCab    G    A        0      0        2 
  24   chr24_8322767     HPrz    G    A        0      0        2 
  24   chr24_8322767     ZBoe    G    A        0      0        2 
  24   chr24_8322767     ZGre    G    A        0      0        2 
  24   chr24_8322767     ZHar    G    A        0      0        2 
  24   chr24_8322767   Sample    G    A        0      0        2 
  24   chr24_8325648     AAsi    A    G        0      0        2 
  24   chr24_8325648     AKia    A    G        0      0        2 
  24   chr24_8325648     AOna    A    G        0      0        2 
  24   chr24_8325648     ASom    A    G        0      0        2 
  24   chr24_8325648     HCab    A    G        1      2        2 
  24   chr24_8325648     HPrz    A    G        1      2        2 
  24   chr24_8325648     ZBoe    A    G        0      0        2 
  24   chr24_8325648     ZGre    A    G        0      0        2 
  24   chr24_8325648     ZHar    A    G        0      0        2 
  24   chr24_8325648   Sample    A    G        0      0        2 
  24   chr24_8332769     AAsi    G    A        1      2        2 
  24   chr24_8332769     AKia    G    A        0      0        2 
  24   chr24_8332769     AOna    G    A        0      0        2 
  24   chr24_8332769     ASom    G    A        1      2        2 
  24   chr24_8332769     HCab    G    A        0      0        2 
  24   chr24_8332769     HPrz    G    A        0      0        2 
  24   chr24_8332769     ZBoe    G    A        0      0        2 
  24   chr24_8332769     ZGre    G    A        0      0        2 
  24   chr24_8332769     ZHar    G    A        0      0        2 
  24   chr24_8332769   Sample    G    A        1      2        2 
  24   chr24_8334280     AAsi    A    G        1      2        2 
  24   chr24_8334280     AKia    A    G        0      0        2 
  24   chr24_8334280     AOna    A    G        0      0        2 
  24   chr24_8334280     ASom    A    G        1      2        2 
  24   chr24_8334280     HCab    A    G        0      0        2 
  24   chr24_8334280     HPrz    A    G        0      0        2 
  24   chr24_8334280     ZBoe    A    G        0      0        2 
  24   chr24_8334280     ZGre    A    G        0      0        2 
  24   chr24_8334280     ZHar    A    G        0      0        2 
  24   chr24_8334280   Sample    A    G        1      2        2 
  24   chr24_8341302     AAsi    A    G        0      0        2 
  24   chr24_8341302     AKia    A    G        0      0        2 
  24   chr24_8341302     AOna    A    G        0      0        2 
  24   chr24_8341302     ASom    A    G        1      2        2 
  24   chr24_8341302     HCab    A    G        0      0        2 
  24   chr24_8341302     HPrz    A    G        0      0        2 
  24   chr24_8341302     ZBoe    A    G        0      0        2 
  24   chr24_8341302     ZGre    A    G        0      0        2 
  24   chr24_8341302     ZHar    A    G        0      0        2 
  24   chr24_8341302   Sample    A    G        0      0        2 
  24   chr24_8342026     AAsi    G    T        0      0        2 
  24   chr24_8342026     AKia    G    T        0      0        2 
  24   chr24_8342026     AOna    G    T        0      0        2 
  24   chr24_8342026     ASom    G    T        0      0        2 
  24   chr24_8342026     HCab    G    T        0      0        2 
  24   chr24_8342026     HPrz    G    T        0      0        2 
  24   chr24_8342026     ZBoe    G    T        0      0        2 
  24   chr24_8342026     ZGre    G    T        1      2        2 
  24   chr24_8342026     ZHar    G    T        0      0        2 
  24   chr24_8342026   Sample    G    T        0      0        2 
  24   chr24_8342146     AAsi    A    C        0      0        2 
  24   chr24_8342146     AKia    A    C        0      0        2 
  24   chr24_8342146     AOna    A    C        0      0        2 
  24   chr24_8342146     ASom    A    C        0      0        2 
  24   chr24_8342146     HCab    A    C        1      2        2 
  24   chr24_8342146     HPrz    A    C        1      2        2 
  24   chr24_8342146     ZBoe    A    C        0      0        2 
  24   chr24_8342146     ZGre    A    C        0      0        2 
  24   chr24_8342146     ZHar    A    C        0      0        2 
  24   chr24_8342146   Sample    A    C        0      0        2 
  24   chr24_8345292     AAsi    T    G        0      0        2 
  24   chr24_8345292     AKia    T    G        1      2        2 
  24   chr24_8345292     AOna    T    G        0      0        2 
  24   chr24_8345292     ASom    T    G        0      0        2 
  24   chr24_8345292     HCab    T    G        0      0        2 
  24   chr24_8345292     HPrz    T    G        0      0        2 
  24   chr24_8345292     ZBoe    T    G        0      0        2 
  24   chr24_8345292     ZGre    T    G        0      0        2 
  24   chr24_8345292     ZHar    T    G        0      0        2 
  24   chr24_8345292   Sample    T    G        0      0        2 
  24   chr24_8352711     AAsi    G    A        0      0        2 
  24   chr24_8352711     AKia    G    A        0      0        2 
  24   chr24_8352711     AOna    G    A        0      0        2 
  24   chr24_8352711     ASom    G    A        1      2        2 
  24   chr24_8352711     HCab    G    A        0      0        2 
  24   chr24_8352711     HPrz    G    A        0      0        2 
  24   chr24_8352711     ZBoe    G    A        0      0        2 
  24   chr24_8352711     ZGre    G    A        0      0        2 
  24   chr24_8352711     ZHar    G    A        0      0        2 
  24   chr24_8352711   Sample    G    A        0      0        2 
  24   chr24_8356441     AAsi    T    C        0      0        2 
  24   chr24_8356441     AKia    T    C        0      0        2 
  24   chr24_8356441     AOna    T    C        0      0        2 
  24   chr24_8356441     ASom    T    C        0      0        2 
  24   chr24_8356441     HCab    T    C        1      2        2 
  24   chr24_8356441     HPrz    T    C        1      2        2 
  24   chr24_8356441     ZBoe    T    C        0      0        2 
  24   chr24_8356441     ZGre    T    C        0      0        2 
  24   chr24_8356441     ZHar    T    C        0      0        2 
  24   chr24_8356441   Sample    T    C        0      0        2 
  24   chr24_8367702     AAsi    C    T        0      0        2 
  24   chr24_8367702     AKia    C    T        0      0        2 
  24   chr24_8367702     AOna    C    T        0      0        2 
  24   chr24_8367702     ASom    C    T        0      0        2 
  24   chr24_8367702     HCab    C    T        0      0        2 
  24   chr24_8367702     HPrz    C    T        0      0        2 
  24   chr24_8367702     ZBoe    C    T        0      0        2 
  24   chr24_8367702     ZGre    C    T      0.5      1        2 
  24   chr24_8367702     ZHar    C    T        0      0        2 
  24   chr24_8367702   Sample    C    T        0      0        2 
  24   chr24_8377371     AAsi    G    T        0      0        2 
  24   chr24_8377371     AKia    G    T        0      0        2 
  24   chr24_8377371     AOna    G    T        0      0        2 
  24   chr24_8377371     ASom    G    T        0      0        2 
  24   chr24_8377371     HCab    G    T        0      0        2 
  24   chr24_8377371     HPrz    G    T        0      0        2 
  24   chr24_8377371     ZBoe    G    T      0.5      1        2 
  24   chr24_8377371     ZGre    G    T        0      0        2 
  24   chr24_8377371     ZHar    G    T        0      0        2 
  24   chr24_8377371   Sample    G    T        0      0        2 
  24   chr24_8389447     AAsi    G    C        0      0        2 
  24   chr24_8389447     AKia    G    C        0      0        2 
  24   chr24_8389447     AOna    G    C        0      0        2 
  24   chr24_8389447     ASom    G    C        0      0        2 
  24   chr24_8389447     HCab    G    C        0      0        2 
  24   chr24_8389447     HPrz    G    C        0      0        2 
  24   chr24_8389447     ZBoe    G    C      0.5      1        2 
  24   chr24_8389447     ZGre    G    C        0      0        2 
  24   chr24_8389447     ZHar    G    C        0      0        2 
  24   chr24_8389447   Sample    G    C        0      0        2 
  24   chr24_8397685     AAsi    G    A        0      0        2 
  24   chr24_8397685     AKia    G    A        0      0        2 
  24   chr24_8397685     AOna    G    A        0      0        2 
  24   chr24_8397685     ASom    G    A        0      0        2 
  24   chr24_8397685     HCab    G    A        1      2        2 
  24   chr24_8397685     HPrz    G    A        1      2        2 
  24   chr24_8397685     ZBoe    G    A        0      0        2 
  24   chr24_8397685     ZGre    G    A        0      0        2 
  24   chr24_8397685     ZHar    G    A        1      2        2 
  24   chr24_8397685   Sample    G    A        0      0        2 
  24   chr24_8398121     AAsi    G    A        0      0        2 
  24   chr24_8398121     AKia    G    A        1      2        2 
  24   chr24_8398121     AOna    G    A        0      0        2 
  24   chr24_8398121     ASom    G    A        0      0        2 
  24   chr24_8398121     HCab    G    A        0      0        2 
  24   chr24_8398121     HPrz    G    A        0      0        2 
  24   chr24_8398121     ZBoe    G    A        0      0        2 
  24   chr24_8398121     ZGre    G    A        0      0        2 
  24   chr24_8398121     ZHar    G    A        0      0        2 
  24   chr24_8398121   Sample    G    A        0      0        2 
  24   chr24_8400098     AAsi    G    A        0      0        2 
  24   chr24_8400098     AKia    G    A        0      0        2 
  24   chr24_8400098     AOna    G    A        0      0        2 
  24   chr24_8400098     ASom    G    A        0      0        2 
  24   chr24_8400098     HCab    G    A        1      2        2 
  24   chr24_8400098     HPrz    G    A        1      2        2 
  24   chr24_8400098     ZBoe    G    A        0      0        2 
  24   chr24_8400098     ZGre    G    A        0      0        2 
  24   chr24_8400098     ZHar    G    A        0      0        2 
  24   chr24_8400098   Sample    G    A        0      0        2 
  24   chr24_8402722     AAsi    T    A        0      0        2 
  24   chr24_8402722     AKia    T    A        0      0        2 
  24   chr24_8402722     AOna    T    A        0      0        2 
  24   chr24_8402722     ASom    T    A        0      0        2 
  24   chr24_8402722     HCab    T    A        0      0        2 
  24   chr24_8402722     HPrz    T    A        0      0        2 
  24   chr24_8402722     ZBoe    T    A        0      0        2 
  24   chr24_8402722     ZGre    T    A        0      0        2 
  24   chr24_8402722     ZHar    T    A        1      2        2 
  24   chr24_8402722   Sample    T    A        0      0        2 
  24   chr24_8411091     AAsi    G    C        0      0        2 
  24   chr24_8411091     AKia    G    C        0      0        2 
  24   chr24_8411091     AOna    G    C        0      0        2 
  24   chr24_8411091     ASom    G    C        0      0        2 
  24   chr24_8411091     HCab    G    C        1      2        2 
  24   chr24_8411091     HPrz    G    C        1      2        2 
  24   chr24_8411091     ZBoe    G    C        0      0        2 
  24   chr24_8411091     ZGre    G    C        0      0        2 
  24   chr24_8411091     ZHar    G    C        0      0        2 
  24   chr24_8411091   Sample    G    C        0      0        2 
  24   chr24_8412194     AAsi    A    G        0      0        2 
  24   chr24_8412194     AKia    A    G        0      0        2 
  24   chr24_8412194     AOna    A    G        0      0        2 
  24   chr24_8412194     ASom    A    G        0      0        2 
  24   chr24_8412194     HCab    A    G        0      0        2 
  24   chr24_8412194     HPrz    A    G        0      0        2 
  24   chr24_8412194     ZBoe    A    G        0      0        2 
  24   chr24_8412194     ZGre    A    G      0.5      1        2 
  24   chr24_8412194     ZHar    A    G        0      0        2 
  24   chr24_8412194   Sample    A    G        0      0        2 
  24   chr24_8419595     AAsi    A    G        0      0        2 
  24   chr24_8419595     AKia    A    G        0      0        2 
  24   chr24_8419595     AOna    A    G        0      0        2 
  24   chr24_8419595     ASom    A    G        0      0        2 
  24   chr24_8419595     HCab    A    G        0      0        2 
  24   chr24_8419595     HPrz    A    G        0      0        2 
  24   chr24_8419595     ZBoe    A    G        0      0        2 
  24   chr24_8419595     ZGre    A    G        1      2        2 
  24   chr24_8419595     ZHar    A    G        0      0        2 
  24   chr24_8419595   Sample    A    G        0      0        2 
  24   chr24_8421951     AAsi    G    T      0.5      1        2 
  24   chr24_8421951     AKia    G    T        0      0        2 
  24   chr24_8421951     AOna    G    T        0      0        2 
  24   chr24_8421951     ASom    G    T        0      0        2 
  24   chr24_8421951     HCab    G    T        0      0        2 
  24   chr24_8421951     HPrz    G    T        0      0        2 
  24   chr24_8421951     ZBoe    G    T        0      0        2 
  24   chr24_8421951     ZGre    G    T        0      0        2 
  24   chr24_8421951     ZHar    G    T        0      0        2 
  24   chr24_8421951   Sample    G    T        0      0        2 
  24   chr24_8428540     AAsi    T    G        0      0        2 
  24   chr24_8428540     AKia    T    G        0      0        2 
  24   chr24_8428540     AOna    T    G      0.5      1        2 
  24   chr24_8428540     ASom    T    G        0      0        2 
  24   chr24_8428540     HCab    T    G        0      0        2 
  24   chr24_8428540     HPrz    T    G        0      0        2 
  24   chr24_8428540     ZBoe    T    G        0      0        2 
  24   chr24_8428540     ZGre    T    G        0      0        2 
  24   chr24_8428540     ZHar    T    G        0      0        2 
  24   chr24_8428540   Sample    T    G        0      0        2 
  24   chr24_8432794     AAsi    G    A        0      0        2 
  24   chr24_8432794     AKia    G    A        1      2        2 
  24   chr24_8432794     AOna    G    A      0.5      1        2 
  24   chr24_8432794     ASom    G    A        0      0        2 
  24   chr24_8432794     HCab    G    A        0      0        2 
  24   chr24_8432794     HPrz    G    A        0      0        2 
  24   chr24_8432794     ZBoe    G    A        0      0        2 
  24   chr24_8432794     ZGre    G    A        0      0        2 
  24   chr24_8432794     ZHar    G    A        0      0        2 
  24   chr24_8432794   Sample    G    A        0      0        2 
  24   chr24_8433962     AAsi    A    T        0      0        2 
  24   chr24_8433962     AKia    A    T        0      0        2 
  24   chr24_8433962     AOna    A    T        0      0        2 
  24   chr24_8433962     ASom    A    T        0      0        2 
  24   chr24_8433962     HCab    A    T        0      0        2 
  24   chr24_8433962     HPrz    A    T        0      0        2 
  24   chr24_8433962     ZBoe    A    T        0      0        2 
  24   chr24_8433962     ZGre    A    T      0.5      1        2 
  24   chr24_8433962     ZHar    A    T        0      0        2 
  24   chr24_8433962   Sample    A    T        0      0        2 
  24   chr24_8435078     AAsi    A    G        0      0        2 
  24   chr24_8435078     AKia    A    G        1      2        2 
  24   chr24_8435078     AOna    A    G        0      0        2 
  24   chr24_8435078     ASom    A    G        0      0        2 
  24   chr24_8435078     HCab    A    G        0      0        2 
  24   chr24_8435078     HPrz    A    G        0      0        2 
  24   chr24_8435078     ZBoe    A    G        0      0        2 
  24   chr24_8435078     ZGre    A    G        0      0        2 
  24   chr24_8435078     ZHar    A    G        0      0        2 
  24   chr24_8435078   Sample    A    G        0      0        2 
  24   chr24_8440460     AAsi    G    T        0      0        2 
  24   chr24_8440460     AKia    G    T        0      0        2 
  24   chr24_8440460     AOna    G    T        0      0        2 
  24   chr24_8440460     ASom    G    T        0      0        2 
  24   chr24_8440460     HCab    G    T        0      0        2 
  24   chr24_8440460     HPrz    G    T      0.5      1        2 
  24   chr24_8440460     ZBoe    G    T        0      0        2 
  24   chr24_8440460     ZGre    G    T        0      0        2 
  24   chr24_8440460     ZHar    G    T        0      0        2 
  24   chr24_8440460   Sample    G    T        0      0        2 
  24   chr24_8442534     AAsi    T    A        0      0        2 
  24   chr24_8442534     AKia    T    A      0.5      1        2 
  24   chr24_8442534     AOna    T    A        0      0        2 
  24   chr24_8442534     ASom    T    A        0      0        2 
  24   chr24_8442534     HCab    T    A        0      0        2 
  24   chr24_8442534     HPrz    T    A        0      0        2 
  24   chr24_8442534     ZBoe    T    A        0      0        2 
  24   chr24_8442534     ZGre    T    A        0      0        2 
  24   chr24_8442534     ZHar    T    A        0      0        2 
  24   chr24_8442534   Sample    T    A        0      0        2 
  24   chr24_8443715     AAsi    T    C        0      0        2 
  24   chr24_8443715     AKia    T    C        0      0        2 
  24   chr24_8443715     AOna    T    C        0      0        2 
  24   chr24_8443715     ASom    T    C        0      0        2 
  24   chr24_8443715     HCab    T    C        0      0        2 
  24   chr24_8443715     HPrz    T    C        0      0        2 
  24   chr24_8443715     ZBoe    T    C        0      0        2 
  24   chr24_8443715     ZGre    T    C        0      0        2 
  24   chr24_8443715     ZHar    T    C      0.5      1        2 
  24   chr24_8443715   Sample    T    C        0      0        2 
  24   chr24_8445190     AAsi    A    G        0      0        2 
  24   chr24_8445190     AKia    A    G        0      0        2 
  24   chr24_8445190     AOna    A    G        0      0        2 
  24   chr24_8445190     ASom    A    G        0      0        2 
  24   chr24_8445190     HCab    A    G      0.5      1        2 
  24   chr24_8445190     HPrz    A    G      0.5      1        2 
  24   chr24_8445190     ZBoe    A    G        0      0        2 
  24   chr24_8445190     ZGre    A    G        0      0        2 
  24   chr24_8445190     ZHar    A    G        0      0        2 
  24   chr24_8445190   Sample    A    G        0      0        2 
  24   chr24_8446218     AAsi    G    A        1      2        2 
  24   chr24_8446218     AKia    G    A        0      0        2 
  24   chr24_8446218     AOna    G    A        0      0        2 
  24   chr24_8446218     ASom    G    A        1      2        2 
  24   chr24_8446218     HCab    G    A        0      0        2 
  24   chr24_8446218     HPrz    G    A        0      0        2 
  24   chr24_8446218     ZBoe    G    A        0      0        2 
  24   chr24_8446218     ZGre    G    A        0      0        2 
  24   chr24_8446218     ZHar    G    A        0      0        2 
  24   chr24_8446218   Sample    G    A        0      0        2 
  24   chr24_8452191     AAsi    C    T        0      0        2 
  24   chr24_8452191     AKia    C    T        0      0        2 
  24   chr24_8452191     AOna    C    T        0      0        2 
  24   chr24_8452191     ASom    C    T        0      0        2 
  24   chr24_8452191     HCab    C    T        0      0        2 
  24   chr24_8452191     HPrz    C    T        0      0        2 
  24   chr24_8452191     ZBoe    C    T        0      0        2 
  24   chr24_8452191     ZGre    C    T        1      2        2 
  24   chr24_8452191     ZHar    C    T        0      0        2 
  24   chr24_8452191   Sample    C    T        0      0        2 
  24   chr24_8460754     AAsi    A    G      0.5      1        2 
  24   chr24_8460754     AKia    A    G        0      0        2 
  24   chr24_8460754     AOna    A    G        0      0        2 
  24   chr24_8460754     ASom    A    G        0      0        2 
  24   chr24_8460754     HCab    A    G        0      0        2 
  24   chr24_8460754     HPrz    A    G        0      0        2 
  24   chr24_8460754     ZBoe    A    G        0      0        2 
  24   chr24_8460754     ZGre    A    G        0      0        2 
  24   chr24_8460754     ZHar    A    G        0      0        2 
  24   chr24_8460754   Sample    A    G        0      0        2 
  24   chr24_8465009     AAsi    T    C        0      0        2 
  24   chr24_8465009     AKia    T    C      0.5      1        2 
  24   chr24_8465009     AOna    T    C        0      0        2 
  24   chr24_8465009     ASom    T    C        0      0        2 
  24   chr24_8465009     HCab    T    C        0      0        2 
  24   chr24_8465009     HPrz    T    C        0      0        2 
  24   chr24_8465009     ZBoe    T    C        0      0        2 
  24   chr24_8465009     ZGre    T    C        0      0        2 
  24   chr24_8465009     ZHar    T    C        0      0        2 
  24   chr24_8465009   Sample    T    C        0      0        2 
  24   chr24_8470157     AAsi    G    A        0      0        2 
  24   chr24_8470157     AKia    G    A        0      0        2 
  24   chr24_8470157     AOna    G    A        0      0        2 
  24   chr24_8470157     ASom    G    A        0      0        2 
  24   chr24_8470157     HCab    G    A        0      0        2 
  24   chr24_8470157     HPrz    G    A        0      0        2 
  24   chr24_8470157     ZBoe    G    A        0      0        2 
  24   chr24_8470157     ZGre    G    A      0.5      1        2 
  24   chr24_8470157     ZHar    G    A        0      0        2 
  24   chr24_8470157   Sample    G    A        0      0        2 
  24   chr24_8471600     AAsi    T    C        0      0        2 
  24   chr24_8471600     AKia    T    C        0      0        2 
  24   chr24_8471600     AOna    T    C        0      0        2 
  24   chr24_8471600     ASom    T    C        1      2        2 
  24   chr24_8471600     HCab    T    C        0      0        2 
  24   chr24_8471600     HPrz    T    C        0      0        2 
  24   chr24_8471600     ZBoe    T    C        0      0        2 
  24   chr24_8471600     ZGre    T    C        0      0        2 
  24   chr24_8471600     ZHar    T    C        0      0        2 
  24   chr24_8471600   Sample    T    C        0      0        2 
  24   chr24_8476662     AAsi    A    T        0      0        2 
  24   chr24_8476662     AKia    A    T        0      0        2 
  24   chr24_8476662     AOna    A    T        0      0        2 
  24   chr24_8476662     ASom    A    T        0      0        2 
  24   chr24_8476662     HCab    A    T        0      0        2 
  24   chr24_8476662     HPrz    A    T        0      0        2 
  24   chr24_8476662     ZBoe    A    T        0      0        2 
  24   chr24_8476662     ZGre    A    T        0      0        2 
  24   chr24_8476662     ZHar    A    T        1      2        2 
  24   chr24_8476662   Sample    A    T        0      0        2 
  24   chr24_8478068     AAsi    T    C        0      0        2 
  24   chr24_8478068     AKia    T    C        0      0        2 
  24   chr24_8478068     AOna    T    C        0      0        2 
  24   chr24_8478068     ASom    T    C        0      0        2 
  24   chr24_8478068     HCab    T    C        1      2        2 
  24   chr24_8478068     HPrz    T    C        1      2        2 
  24   chr24_8478068     ZBoe    T    C        0      0        2 
  24   chr24_8478068     ZGre    T    C        0      0        2 
  24   chr24_8478068     ZHar    T    C        0      0        2 
  24   chr24_8478068   Sample    T    C        0      0        2 
  24   chr24_8487703     AAsi    T    A        0      0        2 
  24   chr24_8487703     AKia    T    A        1      2        2 
  24   chr24_8487703     AOna    T    A        0      0        2 
  24   chr24_8487703     ASom    T    A        0      0        2 
  24   chr24_8487703     HCab    T    A        0      0        2 
  24   chr24_8487703     HPrz    T    A        0      0        2 
  24   chr24_8487703     ZBoe    T    A        0      0        2 
  24   chr24_8487703     ZGre    T    A        0      0        2 
  24   chr24_8487703     ZHar    T    A        0      0        2 
  24   chr24_8487703   Sample    T    A        0      0        2 
  24   chr24_8491886     AAsi    G    T        0      0        2 
  24   chr24_8491886     AKia    G    T        0      0        2 
  24   chr24_8491886     AOna    G    T        0      0        2 
  24   chr24_8491886     ASom    G    T        0      0        2 
  24   chr24_8491886     HCab    G    T      0.5      1        2 
  24   chr24_8491886     HPrz    G    T        0      0        2 
  24   chr24_8491886     ZBoe    G    T        0      0        2 
  24   chr24_8491886     ZGre    G    T        0      0        2 
  24   chr24_8491886     ZHar    G    T        0      0        2 
  24   chr24_8491886   Sample    G    T        0      0        2 
  24   chr24_8495144     AAsi    A    G        0      0        2 
  24   chr24_8495144     AKia    A    G        0      0        2 
  24   chr24_8495144     AOna    A    G        0      0        2 
  24   chr24_8495144     ASom    A    G        0      0        2 
  24   chr24_8495144     HCab    A    G        1      2        2 
  24   chr24_8495144     HPrz    A    G        1      2        2 
  24   chr24_8495144     ZBoe    A    G        0      0        2 
  24   chr24_8495144     ZGre    A    G        0      0        2 
  24   chr24_8495144     ZHar    A    G        0      0        2 
  24   chr24_8495144   Sample    A    G        0      0        2 
  24   chr24_8501998     AAsi    A    T        0      0        2 
  24   chr24_8501998     AKia    A    T        0      0        2 
  24   chr24_8501998     AOna    A    T        0      0        2 
  24   chr24_8501998     ASom    A    T        0      0        2 
  24   chr24_8501998     HCab    A    T        1      2        2 
  24   chr24_8501998     HPrz    A    T        1      2        2 
  24   chr24_8501998     ZBoe    A    T        0      0        2 
  24   chr24_8501998     ZGre    A    T        0      0        2 
  24   chr24_8501998     ZHar    A    T        0      0        2 
  24   chr24_8501998   Sample    A    T        0      0        2 
  24   chr24_8508299     AAsi    A    G        0      0        2 
  24   chr24_8508299     AKia    A    G        0      0        2 
  24   chr24_8508299     AOna    A    G        0      0        2 
  24   chr24_8508299     ASom    A    G        0      0        2 
  24   chr24_8508299     HCab    A    G        0      0        2 
  24   chr24_8508299     HPrz    A    G      0.5      1        2 
  24   chr24_8508299     ZBoe    A    G        0      0        2 
  24   chr24_8508299     ZGre    A    G        0      0        2 
  24   chr24_8508299     ZHar    A    G        0      0        2 
  24   chr24_8508299   Sample    A    G        0      0        2 
  24   chr24_8520420     AAsi    T    C        0      0        2 
  24   chr24_8520420     AKia    T    C        0      0        2 
  24   chr24_8520420     AOna    T    C        0      0        2 
  24   chr24_8520420     ASom    T    C        0      0        2 
  24   chr24_8520420     HCab    T    C        0      0        2 
  24   chr24_8520420     HPrz    T    C        0      0        2 
  24   chr24_8520420     ZBoe    T    C      0.5      1        2 
  24   chr24_8520420     ZGre    T    C        1      2        2 
  24   chr24_8520420     ZHar    T    C        0      0        2 
  24   chr24_8520420   Sample    T    C        0      0        2 
  24   chr24_8522271     AAsi    C    T        0      0        2 
  24   chr24_8522271     AKia    C    T        0      0        2 
  24   chr24_8522271     AOna    C    T        0      0        2 
  24   chr24_8522271     ASom    C    T        1      2        2 
  24   chr24_8522271     HCab    C    T        0      0        2 
  24   chr24_8522271     HPrz    C    T        0      0        2 
  24   chr24_8522271     ZBoe    C    T        0      0        2 
  24   chr24_8522271     ZGre    C    T        0      0        2 
  24   chr24_8522271     ZHar    C    T        0      0        2 
  24   chr24_8522271   Sample    C    T        0      0        2 
  24   chr24_8524851     AAsi    T    G        0      0        2 
  24   chr24_8524851     AKia    T    G      0.5      1        2 
  24   chr24_8524851     AOna    T    G        0      0        2 
  24   chr24_8524851     ASom    T    G        0      0        2 
  24   chr24_8524851     HCab    T    G        0      0        2 
  24   chr24_8524851     HPrz    T    G        0      0        2 
  24   chr24_8524851     ZBoe    T    G        0      0        2 
  24   chr24_8524851     ZGre    T    G        0      0        2 
  24   chr24_8524851     ZHar    T    G        0      0        2 
  24   chr24_8524851   Sample    T    G        0      0        2 
  24   chr24_8528208     AAsi    C    T        0      0        2 
  24   chr24_8528208     AKia    C    T        0      0        2 
  24   chr24_8528208     AOna    C    T        0      0        2 
  24   chr24_8528208     ASom    C    T        0      0        2 
  24   chr24_8528208     HCab    C    T        1      2        2 
  24   chr24_8528208     HPrz    C    T        1      2        2 
  24   chr24_8528208     ZBoe    C    T        0      0        2 
  24   chr24_8528208     ZGre    C    T        0      0        2 
  24   chr24_8528208     ZHar    C    T        0      0        2 
  24   chr24_8528208   Sample    C    T        0      0        2 
  24   chr24_8528226     AAsi    G    T        1      2        2 
  24   chr24_8528226     AKia    G    T        0      0        2 
  24   chr24_8528226     AOna    G    T        0      0        2 
  24   chr24_8528226     ASom    G    T        1      2        2 
  24   chr24_8528226     HCab    G    T        1      2        2 
  24   chr24_8528226     HPrz    G    T        1      2        2 
  24   chr24_8528226     ZBoe    G    T        0      0        2 
  24   chr24_8528226     ZGre    G    T        0      0        2 
  24   chr24_8528226     ZHar    G    T        0      0        2 
  24   chr24_8528226   Sample    G    T        1      2        2 
  24   chr24_8532704     AAsi    T    C        0      0        2 
  24   chr24_8532704     AKia    T    C        0      0        2 
  24   chr24_8532704     AOna    T    C        0      0        2 
  24   chr24_8532704     ASom    T    C        1      2        2 
  24   chr24_8532704     HCab    T    C        0      0        2 
  24   chr24_8532704     HPrz    T    C        0      0        2 
  24   chr24_8532704     ZBoe    T    C        0      0        2 
  24   chr24_8532704     ZGre    T    C        0      0        2 
  24   chr24_8532704     ZHar    T    C        0      0        2 
  24   chr24_8532704   Sample    T    C        0      0        2 
  24   chr24_8534947     AAsi    G    A        0      0        2 
  24   chr24_8534947     AKia    G    A        0      0        2 
  24   chr24_8534947     AOna    G    A        0      0        2 
  24   chr24_8534947     ASom    G    A        0      0        2 
  24   chr24_8534947     HCab    G    A        0      0        2 
  24   chr24_8534947     HPrz    G    A      0.5      1        2 
  24   chr24_8534947     ZBoe    G    A        0      0        2 
  24   chr24_8534947     ZGre    G    A        0      0        2 
  24   chr24_8534947     ZHar    G    A        0      0        2 
  24   chr24_8534947   Sample    G    A        0      0        2 
  24   chr24_8535676     AAsi    C    G        0      0        2 
  24   chr24_8535676     AKia    C    G        0      0        2 
  24   chr24_8535676     AOna    C    G      0.5      1        2 
  24   chr24_8535676     ASom    C    G        0      0        2 
  24   chr24_8535676     HCab    C    G        0      0        2 
  24   chr24_8535676     HPrz    C    G        0      0        2 
  24   chr24_8535676     ZBoe    C    G        0      0        2 
  24   chr24_8535676     ZGre    C    G        0      0        2 
  24   chr24_8535676     ZHar    C    G        0      0        2 
  24   chr24_8535676   Sample    C    G        0      0        2 
  24   chr24_8536971     AAsi    C    T        0      0        2 
  24   chr24_8536971     AKia    C    T        0      0        2 
  24   chr24_8536971     AOna    C    T        0      0        2 
  24   chr24_8536971     ASom    C    T        0      0        2 
  24   chr24_8536971     HCab    C    T        1      2        2 
  24   chr24_8536971     HPrz    C    T        1      2        2 
  24   chr24_8536971     ZBoe    C    T        0      0        2 
  24   chr24_8536971     ZGre    C    T        0      0        2 
  24   chr24_8536971     ZHar    C    T        0      0        2 
  24   chr24_8536971   Sample    C    T        0      0        2 
  24   chr24_8543171     AAsi    C    T        0      0        2 
  24   chr24_8543171     AKia    C    T        0      0        2 
  24   chr24_8543171     AOna    C    T        0      0        2 
  24   chr24_8543171     ASom    C    T        0      0        2 
  24   chr24_8543171     HCab    C    T        0      0        2 
  24   chr24_8543171     HPrz    C    T        0      0        2 
  24   chr24_8543171     ZBoe    C    T      0.5      1        2 
  24   chr24_8543171     ZGre    C    T        0      0        2 
  24   chr24_8543171     ZHar    C    T        0      0        2 
  24   chr24_8543171   Sample    C    T        0      0        2 
  24   chr24_8543465     AAsi    C    A        0      0        2 
  24   chr24_8543465     AKia    C    A        0      0        2 
  24   chr24_8543465     AOna    C    A        0      0        2 
  24   chr24_8543465     ASom    C    A        0      0        2 
  24   chr24_8543465     HCab    C    A        1      2        2 
  24   chr24_8543465     HPrz    C    A        1      2        2 
  24   chr24_8543465     ZBoe    C    A        0      0        2 
  24   chr24_8543465     ZGre    C    A        0      0        2 
  24   chr24_8543465     ZHar    C    A        0      0        2 
  24   chr24_8543465   Sample    C    A        0      0        2 
  24   chr24_8546875     AAsi    C    A        0      0        2 
  24   chr24_8546875     AKia    C    A        0      0        2 
  24   chr24_8546875     AOna    C    A        0      0        2 
  24   chr24_8546875     ASom    C    A        0      0        2 
  24   chr24_8546875     HCab    C    A        0      0        2 
  24   chr24_8546875     HPrz    C    A        0      0        2 
  24   chr24_8546875     ZBoe    C    A        0      0        2 
  24   chr24_8546875     ZGre    C    A      0.5      1        2 
  24   chr24_8546875     ZHar    C    A        0      0        2 
  24   chr24_8546875   Sample    C    A        0      0        2 
  24   chr24_8570865     AAsi    A    G        0      0        2 
  24   chr24_8570865     AKia    A    G        0      0        2 
  24   chr24_8570865     AOna    A    G        0      0        2 
  24   chr24_8570865     ASom    A    G        0      0        2 
  24   chr24_8570865     HCab    A    G        1      2        2 
  24   chr24_8570865     HPrz    A    G        1      2        2 
  24   chr24_8570865     ZBoe    A    G        0      0        2 
  24   chr24_8570865     ZGre    A    G        0      0        2 
  24   chr24_8570865     ZHar    A    G        0      0        2 
  24   chr24_8570865   Sample    A    G        0      0        2 
  24   chr24_8571755     AAsi    G    A        0      0        2 
  24   chr24_8571755     AKia    G    A        0      0        2 
  24   chr24_8571755     AOna    G    A        0      0        2 
  24   chr24_8571755     ASom    G    A        0      0        2 
  24   chr24_8571755     HCab    G    A        1      2        2 
  24   chr24_8571755     HPrz    G    A        1      2        2 
  24   chr24_8571755     ZBoe    G    A        0      0        2 
  24   chr24_8571755     ZGre    G    A        0      0        2 
  24   chr24_8571755     ZHar    G    A        0      0        2 
  24   chr24_8571755   Sample    G    A        0      0        2 
  24   chr24_8580428     AAsi    T    C        0      0        2 
  24   chr24_8580428     AKia    T    C        1      2        2 
  24   chr24_8580428     AOna    T    C        0      0        2 
  24   chr24_8580428     ASom    T    C        0      0        2 
  24   chr24_8580428     HCab    T    C        0      0        2 
  24   chr24_8580428     HPrz    T    C      0.5      1        2 
  24   chr24_8580428     ZBoe    T    C        0      0        2 
  24   chr24_8580428     ZGre    T    C        0      0        2 
  24   chr24_8580428     ZHar    T    C        0      0        2 
  24   chr24_8580428   Sample    T    C        0      0        2 
  24   chr24_8585465     AAsi    C    G        0      0        2 
  24   chr24_8585465     AKia    C    G        0      0        2 
  24   chr24_8585465     AOna    C    G        0      0        2 
  24   chr24_8585465     ASom    C    G        0      0        2 
  24   chr24_8585465     HCab    C    G        1      2        2 
  24   chr24_8585465     HPrz    C    G        1      2        2 
  24   chr24_8585465     ZBoe    C    G        0      0        2 
  24   chr24_8585465     ZGre    C    G        0      0        2 
  24   chr24_8585465     ZHar    C    G        0      0        2 
  24   chr24_8585465   Sample    C    G        0      0        2 
  24   chr24_8598348     AAsi    C    G        0      0        2 
  24   chr24_8598348     AKia    C    G        0      0        2 
  24   chr24_8598348     AOna    C    G        0      0        2 
  24   chr24_8598348     ASom    C    G        0      0        2 
  24   chr24_8598348     HCab    C    G        1      2        2 
  24   chr24_8598348     HPrz    C    G        1      2        2 
  24   chr24_8598348     ZBoe    C    G        0      0        2 
  24   chr24_8598348     ZGre    C    G        0      0        2 
  24   chr24_8598348     ZHar    C    G        0      0        2 
  24   chr24_8598348   Sample    C    G        0      0        2 
  24   chr24_8602451     AAsi    C    T        0      0        2 
  24   chr24_8602451     AKia    C    T        0      0        2 
  24   chr24_8602451     AOna    C    T        0      0        2 
  24   chr24_8602451     ASom    C    T        0      0        2 
  24   chr24_8602451     HCab    C    T        0      0        2 
  24   chr24_8602451     HPrz    C    T        0      0        2 
  24   chr24_8602451     ZBoe    C    T        1      2        2 
  24   chr24_8602451     ZGre    C    T        0      0        2 
  24   chr24_8602451     ZHar    C    T        1      2        2 
  24   chr24_8602451   Sample    C    T        0      0        2 
  24   chr24_8622547     AAsi    T    A        0      0        2 
  24   chr24_8622547     AKia    T    A        0      0        2 
  24   chr24_8622547     AOna    T    A        0      0        2 
  24   chr24_8622547     ASom    T    A        0      0        2 
  24   chr24_8622547     HCab    T    A        1      2        2 
  24   chr24_8622547     HPrz    T    A        1      2        2 
  24   chr24_8622547     ZBoe    T    A        0      0        2 
  24   chr24_8622547     ZGre    T    A        0      0        2 
  24   chr24_8622547     ZHar    T    A        0      0        2 
  24   chr24_8622547   Sample    T    A        0      0        2 
  24   chr24_8623424     AAsi    T    C        0      0        2 
  24   chr24_8623424     AKia    T    C        0      0        2 
  24   chr24_8623424     AOna    T    C        0      0        2 
  24   chr24_8623424     ASom    T    C        0      0        2 
  24   chr24_8623424     HCab    T    C        0      0        2 
  24   chr24_8623424     HPrz    T    C        0      0        2 
  24   chr24_8623424     ZBoe    T    C        0      0        2 
  24   chr24_8623424     ZGre    T    C        1      2        2 
  24   chr24_8623424     ZHar    T    C        0      0        2 
  24   chr24_8623424   Sample    T    C        0      0        2 
  24   chr24_8624790     AAsi    C    A        0      0        2 
  24   chr24_8624790     AKia    C    A        0      0        2 
  24   chr24_8624790     AOna    C    A      0.5      1        2 
  24   chr24_8624790     ASom    C    A        0      0        2 
  24   chr24_8624790     HCab    C    A        0      0        2 
  24   chr24_8624790     HPrz    C    A        0      0        2 
  24   chr24_8624790     ZBoe    C    A        0      0        2 
  24   chr24_8624790     ZGre    C    A        0      0        2 
  24   chr24_8624790     ZHar    C    A        0      0        2 
  24   chr24_8624790   Sample    C    A        0      0        2 
  24   chr24_8625162     AAsi    T    C        0      0        2 
  24   chr24_8625162     AKia    T    C        0      0        2 
  24   chr24_8625162     AOna    T    C        0      0        2 
  24   chr24_8625162     ASom    T    C        0      0        2 
  24   chr24_8625162     HCab    T    C        0      0        2 
  24   chr24_8625162     HPrz    T    C        0      0        2 
  24   chr24_8625162     ZBoe    T    C        0      0        2 
  24   chr24_8625162     ZGre    T    C      0.5      1        2 
  24   chr24_8625162     ZHar    T    C        0      0        2 
  24   chr24_8625162   Sample    T    C        0      0        2 
  24   chr24_8626157     AAsi    A    T        0      0        2 
  24   chr24_8626157     AKia    A    T        0      0        2 
  24   chr24_8626157     AOna    A    T        0      0        2 
  24   chr24_8626157     ASom    A    T        0      0        2 
  24   chr24_8626157     HCab    A    T        1      2        2 
  24   chr24_8626157     HPrz    A    T        1      2        2 
  24   chr24_8626157     ZBoe    A    T        0      0        2 
  24   chr24_8626157     ZGre    A    T        0      0        2 
  24   chr24_8626157     ZHar    A    T        0      0        2 
  24   chr24_8626157   Sample    A    T        0      0        2 
  24   chr24_8626941     AAsi    C    A        0      0        2 
  24   chr24_8626941     AKia    C    A        0      0        2 
  24   chr24_8626941     AOna    C    A        0      0        2 
  24   chr24_8626941     ASom    C    A        0      0        2 
  24   chr24_8626941     HCab    C    A        0      0        2 
  24   chr24_8626941     HPrz    C    A        0      0        2 
  24   chr24_8626941     ZBoe    C    A        1      2        2 
  24   chr24_8626941     ZGre    C    A        0      0        2 
  24   chr24_8626941     ZHar    C    A        0      0        2 
  24   chr24_8626941   Sample    C    A        0      0        2 
  24   chr24_8630449     AAsi    T    C        0      0        2 
  24   chr24_8630449     AKia    T    C        0      0        2 
  24   chr24_8630449     AOna    T    C        0      0        2 
  24   chr24_8630449     ASom    T    C        0      0        2 
  24   chr24_8630449     HCab    T    C        0      0        2 
  24   chr24_8630449     HPrz    T    C        0      0        2 
  24   chr24_8630449     ZBoe    T    C        0      0        2 
  24   chr24_8630449     ZGre    T    C        0      0        2 
  24   chr24_8630449     ZHar    T    C        1      2        2 
  24   chr24_8630449   Sample    T    C        0      0        2 
  24   chr24_8633442     AAsi    A    T        0      0        2 
  24   chr24_8633442     AKia    A    T        0      0        2 
  24   chr24_8633442     AOna    A    T        0      0        2 
  24   chr24_8633442     ASom    A    T        0      0        2 
  24   chr24_8633442     HCab    A    T        0      0        2 
  24   chr24_8633442     HPrz    A    T        0      0        2 
  24   chr24_8633442     ZBoe    A    T        1      2        2 
  24   chr24_8633442     ZGre    A    T        0      0        2 
  24   chr24_8633442     ZHar    A    T        0      0        2 
  24   chr24_8633442   Sample    A    T        0      0        2 
  24   chr24_8635012     AAsi    A    C        0      0        2 
  24   chr24_8635012     AKia    A    C        0      0        2 
  24   chr24_8635012     AOna    A    C        0      0        2 
  24   chr24_8635012     ASom    A    C        0      0        2 
  24   chr24_8635012     HCab    A    C      0.5      1        2 
  24   chr24_8635012     HPrz    A    C        0      0        2 
  24   chr24_8635012     ZBoe    A    C        0      0        2 
  24   chr24_8635012     ZGre    A    C        0      0        2 
  24   chr24_8635012     ZHar    A    C        0      0        2 
  24   chr24_8635012   Sample    A    C        0      0        2 
  24   chr24_8640982     AAsi    C    T        0      0        2 
  24   chr24_8640982     AKia    C    T        0      0        2 
  24   chr24_8640982     AOna    C    T        0      0        2 
  24   chr24_8640982     ASom    C    T        0      0        2 
  24   chr24_8640982     HCab    C    T        1      2        2 
  24   chr24_8640982     HPrz    C    T        1      2        2 
  24   chr24_8640982     ZBoe    C    T        0      0        2 
  24   chr24_8640982     ZGre    C    T        0      0        2 
  24   chr24_8640982     ZHar    C    T        0      0        2 
  24   chr24_8640982   Sample    C    T        0      0        2 
  24   chr24_8641095     AAsi    G    C      0.5      1        2 
  24   chr24_8641095     AKia    G    C        0      0        2 
  24   chr24_8641095     AOna    G    C        0      0        2 
  24   chr24_8641095     ASom    G    C        0      0        2 
  24   chr24_8641095     HCab    G    C        0      0        2 
  24   chr24_8641095     HPrz    G    C        0      0        2 
  24   chr24_8641095     ZBoe    G    C        0      0        2 
  24   chr24_8641095     ZGre    G    C        0      0        2 
  24   chr24_8641095     ZHar    G    C        0      0        2 
  24   chr24_8641095   Sample    G    C        0      0        2 
  24   chr24_8645172     AAsi    G    A        0      0        2 
  24   chr24_8645172     AKia    G    A        0      0        2 
  24   chr24_8645172     AOna    G    A        0      0        2 
  24   chr24_8645172     ASom    G    A        0      0        2 
  24   chr24_8645172     HCab    G    A        0      0        2 
  24   chr24_8645172     HPrz    G    A        0      0        2 
  24   chr24_8645172     ZBoe    G    A        0      0        2 
  24   chr24_8645172     ZGre    G    A        1      2        2 
  24   chr24_8645172     ZHar    G    A        0      0        2 
  24   chr24_8645172   Sample    G    A        0      0        2 
  24   chr24_8656715     AAsi    A    G        0      0        2 
  24   chr24_8656715     AKia    A    G        0      0        2 
  24   chr24_8656715     AOna    A    G        0      0        2 
  24   chr24_8656715     ASom    A    G        0      0        2 
  24   chr24_8656715     HCab    A    G        0      0        2 
  24   chr24_8656715     HPrz    A    G        0      0        2 
  24   chr24_8656715     ZBoe    A    G        0      0        2 
  24   chr24_8656715     ZGre    A    G        0      0        2 
  24   chr24_8656715     ZHar    A    G      0.5      1        2 
  24   chr24_8656715   Sample    A    G        0      0        2 
  24   chr24_8663169     AAsi    A    G        0      0        2 
  24   chr24_8663169     AKia    A    G        0      0        2 
  24   chr24_8663169     AOna    A    G        0      0        2 
  24   chr24_8663169     ASom    A    G        0      0        2 
  24   chr24_8663169     HCab    A    G        0      0        2 
  24   chr24_8663169     HPrz    A    G        0      0        2 
  24   chr24_8663169     ZBoe    A    G      0.5      1        2 
  24   chr24_8663169     ZGre    A    G        0      0        2 
  24   chr24_8663169     ZHar    A    G        0      0        2 
  24   chr24_8663169   Sample    A    G        0      0        2 
  24   chr24_8664193     AAsi    T    C        0      0        2 
  24   chr24_8664193     AKia    T    C        0      0        2 
  24   chr24_8664193     AOna    T    C        0      0        2 
  24   chr24_8664193     ASom    T    C        0      0        2 
  24   chr24_8664193     HCab    T    C        1      2        2 
  24   chr24_8664193     HPrz    T    C        1      2        2 
  24   chr24_8664193     ZBoe    T    C        0      0        2 
  24   chr24_8664193     ZGre    T    C        0      0        2 
  24   chr24_8664193     ZHar    T    C        0      0        2 
  24   chr24_8664193   Sample    T    C        0      0        2 
  24   chr24_8667509     AAsi    C    T        0      0        2 
  24   chr24_8667509     AKia    C    T        0      0        2 
  24   chr24_8667509     AOna    C    T        0      0        2 
  24   chr24_8667509     ASom    C    T        0      0        2 
  24   chr24_8667509     HCab    C    T      0.5      1        2 
  24   chr24_8667509     HPrz    C    T      0.5      1        2 
  24   chr24_8667509     ZBoe    C    T        0      0        2 
  24   chr24_8667509     ZGre    C    T        0      0        2 
  24   chr24_8667509     ZHar    C    T        0      0        2 
  24   chr24_8667509   Sample    C    T        0      0        2 
  24   chr24_8667662     AAsi    C    T        0      0        2 
  24   chr24_8667662     AKia    C    T        0      0        2 
  24   chr24_8667662     AOna    C    T        0      0        2 
  24   chr24_8667662     ASom    C    T        0      0        2 
  24   chr24_8667662     HCab    C    T        1      2        2 
  24   chr24_8667662     HPrz    C    T        1      2        2 
  24   chr24_8667662     ZBoe    C    T        0      0        2 
  24   chr24_8667662     ZGre    C    T        0      0        2 
  24   chr24_8667662     ZHar    C    T        0      0        2 
  24   chr24_8667662   Sample    C    T        0      0        2 
  24   chr24_8673371     AAsi    T    G        0      0        2 
  24   chr24_8673371     AKia    T    G        1      2        2 
  24   chr24_8673371     AOna    T    G        1      2        2 
  24   chr24_8673371     ASom    T    G        0      0        2 
  24   chr24_8673371     HCab    T    G        0      0        2 
  24   chr24_8673371     HPrz    T    G        0      0        2 
  24   chr24_8673371     ZBoe    T    G        0      0        2 
  24   chr24_8673371     ZGre    T    G        0      0        2 
  24   chr24_8673371     ZHar    T    G        0      0        2 
  24   chr24_8673371   Sample    T    G        0      0        2 
  24   chr24_8675021     AAsi    T    C        1      2        2 
  24   chr24_8675021     AKia    T    C        0      0        2 
  24   chr24_8675021     AOna    T    C        0      0        2 
  24   chr24_8675021     ASom    T    C        1      2        2 
  24   chr24_8675021     HCab    T    C        0      0        2 
  24   chr24_8675021     HPrz    T    C        0      0        2 
  24   chr24_8675021     ZBoe    T    C        0      0        2 
  24   chr24_8675021     ZGre    T    C        0      0        2 
  24   chr24_8675021     ZHar    T    C        0      0        2 
  24   chr24_8675021   Sample    T    C        1      2        2 
  24   chr24_8676417     AAsi    G    A        0      0        2 
  24   chr24_8676417     AKia    G    A        0      0        2 
  24   chr24_8676417     AOna    G    A        0      0        2 
  24   chr24_8676417     ASom    G    A        0      0        2 
  24   chr24_8676417     HCab    G    A        0      0        2 
  24   chr24_8676417     HPrz    G    A        0      0        2 
  24   chr24_8676417     ZBoe    G    A        0      0        2 
  24   chr24_8676417     ZGre    G    A        1      2        2 
  24   chr24_8676417     ZHar    G    A        0      0        2 
  24   chr24_8676417   Sample    G    A        0      0        2 
  24   chr24_8676690     AAsi    G    A        0      0        2 
  24   chr24_8676690     AKia    G    A        0      0        2 
  24   chr24_8676690     AOna    G    A        0      0        2 
  24   chr24_8676690     ASom    G    A        0      0        2 
  24   chr24_8676690     HCab    G    A        1      2        2 
  24   chr24_8676690     HPrz    G    A        1      2        2 
  24   chr24_8676690     ZBoe    G    A        0      0        2 
  24   chr24_8676690     ZGre    G    A        0      0        2 
  24   chr24_8676690     ZHar    G    A        0      0        2 
  24   chr24_8676690   Sample    G    A        0      0        2 
  24   chr24_8679753     AAsi    T    C        0      0        2 
  24   chr24_8679753     AKia    T    C        0      0        2 
  24   chr24_8679753     AOna    T    C        0      0        2 
  24   chr24_8679753     ASom    T    C        0      0        2 
  24   chr24_8679753     HCab    T    C        0      0        2 
  24   chr24_8679753     HPrz    T    C        0      0        2 
  24   chr24_8679753     ZBoe    T    C        0      0        2 
  24   chr24_8679753     ZGre    T    C        0      0        2 
  24   chr24_8679753     ZHar    T    C        1      2        2 
  24   chr24_8679753   Sample    T    C        0      0        2 
  24   chr24_8680099     AAsi    G    T        0      0        2 
  24   chr24_8680099     AKia    G    T        0      0        2 
  24   chr24_8680099     AOna    G    T        0      0        2 
  24   chr24_8680099     ASom    G    T        0      0        2 
  24   chr24_8680099     HCab    G    T        0      0        2 
  24   chr24_8680099     HPrz    G    T        0      0        2 
  24   chr24_8680099     ZBoe    G    T        0      0        2 
  24   chr24_8680099     ZGre    G    T        0      0        2 
  24   chr24_8680099     ZHar    G    T        1      2        2 
  24   chr24_8680099   Sample    G    T        0      0        2 
  24   chr24_8685231     AAsi    T    C        0      0        2 
  24   chr24_8685231     AKia    T    C        0      0        2 
  24   chr24_8685231     AOna    T    C        0      0        2 
  24   chr24_8685231     ASom    T    C        0      0        2 
  24   chr24_8685231     HCab    T    C        0      0        2 
  24   chr24_8685231     HPrz    T    C        0      0        2 
  24   chr24_8685231     ZBoe    T    C      0.5      1        2 
  24   chr24_8685231     ZGre    T    C        0      0        2 
  24   chr24_8685231     ZHar    T    C        0      0        2 
  24   chr24_8685231   Sample    T    C        0      0        2 
  24   chr24_8692281     AAsi    G    T        0      0        2 
  24   chr24_8692281     AKia    G    T        0      0        2 
  24   chr24_8692281     AOna    G    T        0      0        2 
  24   chr24_8692281     ASom    G    T        0      0        2 
  24   chr24_8692281     HCab    G    T        0      0        2 
  24   chr24_8692281     HPrz    G    T        0      0        2 
  24   chr24_8692281     ZBoe    G    T        1      2        2 
  24   chr24_8692281     ZGre    G    T        0      0        2 
  24   chr24_8692281     ZHar    G    T        0      0        2 
  24   chr24_8692281   Sample    G    T        0      0        2 
  24   chr24_8692361     AAsi    G    A        0      0        2 
  24   chr24_8692361     AKia    G    A        0      0        2 
  24   chr24_8692361     AOna    G    A        0      0        2 
  24   chr24_8692361     ASom    G    A        0      0        2 
  24   chr24_8692361     HCab    G    A        0      0        2 
  24   chr24_8692361     HPrz    G    A        0      0        2 
  24   chr24_8692361     ZBoe    G    A        0      0        2 
  24   chr24_8692361     ZGre    G    A        0      0        2 
  24   chr24_8692361     ZHar    G    A        1      2        2 
  24   chr24_8692361   Sample    G    A        0      0        2 
  24   chr24_8704987     AAsi    C    A        0      0        2 
  24   chr24_8704987     AKia    C    A        0      0        2 
  24   chr24_8704987     AOna    C    A        0      0        2 
  24   chr24_8704987     ASom    C    A        0      0        2 
  24   chr24_8704987     HCab    C    A        0      0        2 
  24   chr24_8704987     HPrz    C    A        0      0        2 
  24   chr24_8704987     ZBoe    C    A        0      0        2 
  24   chr24_8704987     ZGre    C    A      0.5      1        2 
  24   chr24_8704987     ZHar    C    A        0      0        2 
  24   chr24_8704987   Sample    C    A        0      0        2 
  24   chr24_8709500     AAsi    A    G        0      0        2 
  24   chr24_8709500     AKia    A    G        0      0        2 
  24   chr24_8709500     AOna    A    G        0      0        2 
  24   chr24_8709500     ASom    A    G        0      0        2 
  24   chr24_8709500     HCab    A    G        0      0        2 
  24   chr24_8709500     HPrz    A    G        0      0        2 
  24   chr24_8709500     ZBoe    A    G      0.5      1        2 
  24   chr24_8709500     ZGre    A    G        0      0        2 
  24   chr24_8709500     ZHar    A    G        0      0        2 
  24   chr24_8709500   Sample    A    G        0      0        2 
  24   chr24_8710713     AAsi    T    A        0      0        2 
  24   chr24_8710713     AKia    T    A        0      0        2 
  24   chr24_8710713     AOna    T    A        0      0        2 
  24   chr24_8710713     ASom    T    A        0      0        2 
  24   chr24_8710713     HCab    T    A      0.5      1        2 
  24   chr24_8710713     HPrz    T    A        0      0        2 
  24   chr24_8710713     ZBoe    T    A        0      0        2 
  24   chr24_8710713     ZGre    T    A        0      0        2 
  24   chr24_8710713     ZHar    T    A        0      0        2 
  24   chr24_8710713   Sample    T    A        0      0        2 
  24   chr24_8711478     AAsi    A    T        0      0        2 
  24   chr24_8711478     AKia    A    T        0      0        2 
  24   chr24_8711478     AOna    A    T        0      0        2 
  24   chr24_8711478     ASom    A    T        0      0        2 
  24   chr24_8711478     HCab    A    T        0      0        2 
  24   chr24_8711478     HPrz    A    T        0      0        2 
  24   chr24_8711478     ZBoe    A    T        0      0        2 
  24   chr24_8711478     ZGre    A    T        1      2        2 
  24   chr24_8711478     ZHar    A    T        0      0        2 
  24   chr24_8711478   Sample    A    T        0      0        2 
  24   chr24_8720410     AAsi    G    T        0      0        2 
  24   chr24_8720410     AKia    G    T        0      0        2 
  24   chr24_8720410     AOna    G    T        0      0        2 
  24   chr24_8720410     ASom    G    T        0      0        2 
  24   chr24_8720410     HCab    G    T        0      0        2 
  24   chr24_8720410     HPrz    G    T        0      0        2 
  24   chr24_8720410     ZBoe    G    T        1      2        2 
  24   chr24_8720410     ZGre    G    T        1      2        2 
  24   chr24_8720410     ZHar    G    T        1      2        2 
  24   chr24_8720410   Sample    G    T        0      0        2 
  24   chr24_8723288     AAsi    G    A        0      0        2 
  24   chr24_8723288     AKia    G    A        0      0        2 
  24   chr24_8723288     AOna    G    A        0      0        2 
  24   chr24_8723288     ASom    G    A        0      0        2 
  24   chr24_8723288     HCab    G    A        0      0        2 
  24   chr24_8723288     HPrz    G    A        0      0        2 
  24   chr24_8723288     ZBoe    G    A        1      2        2 
  24   chr24_8723288     ZGre    G    A        0      0        2 
  24   chr24_8723288     ZHar    G    A        0      0        2 
  24   chr24_8723288   Sample    G    A        0      0        2 
  24   chr24_8726094     AAsi    A    G        0      0        2 
  24   chr24_8726094     AKia    A    G        0      0        2 
  24   chr24_8726094     AOna    A    G        0      0        2 
  24   chr24_8726094     ASom    A    G        0      0        2 
  24   chr24_8726094     HCab    A    G        0      0        2 
  24   chr24_8726094     HPrz    A    G        0      0        2 
  24   chr24_8726094     ZBoe    A    G      0.5      1        2 
  24   chr24_8726094     ZGre    A    G        0      0        2 
  24   chr24_8726094     ZHar    A    G        0      0        2 
  24   chr24_8726094   Sample    A    G        0      0        2 
  24   chr24_8726469     AAsi    A    T        0      0        2 
  24   chr24_8726469     AKia    A    T        0      0        2 
  24   chr24_8726469     AOna    A    T        0      0        2 
  24   chr24_8726469     ASom    A    T        0      0        2 
  24   chr24_8726469     HCab    A    T        1      2        2 
  24   chr24_8726469     HPrz    A    T        1      2        2 
  24   chr24_8726469     ZBoe    A    T        0      0        2 
  24   chr24_8726469     ZGre    A    T        0      0        2 
  24   chr24_8726469     ZHar    A    T        0      0        2 
  24   chr24_8726469   Sample    A    T        0      0        2 
  24   chr24_8728871     AAsi    G    C        0      0        2 
  24   chr24_8728871     AKia    G    C        0      0        2 
  24   chr24_8728871     AOna    G    C        0      0        2 
  24   chr24_8728871     ASom    G    C        0      0        2 
  24   chr24_8728871     HCab    G    C      0.5      1        2 
  24   chr24_8728871     HPrz    G    C        0      0        2 
  24   chr24_8728871     ZBoe    G    C        0      0        2 
  24   chr24_8728871     ZGre    G    C        0      0        2 
  24   chr24_8728871     ZHar    G    C        0      0        2 
  24   chr24_8728871   Sample    G    C        0      0        2 
  24   chr24_8734148     AAsi    G    T        0      0        2 
  24   chr24_8734148     AKia    G    T        1      2        2 
  24   chr24_8734148     AOna    G    T      0.5      1        2 
  24   chr24_8734148     ASom    G    T        0      0        2 
  24   chr24_8734148     HCab    G    T        0      0        2 
  24   chr24_8734148     HPrz    G    T        0      0        2 
  24   chr24_8734148     ZBoe    G    T        0      0        2 
  24   chr24_8734148     ZGre    G    T        0      0        2 
  24   chr24_8734148     ZHar    G    T        0      0        2 
  24   chr24_8734148   Sample    G    T        0      0        2 
  24   chr24_8734381     AAsi    T    C        0      0        2 
  24   chr24_8734381     AKia    T    C        0      0        2 
  24   chr24_8734381     AOna    T    C        0      0        2 
  24   chr24_8734381     ASom    T    C        1      2        2 
  24   chr24_8734381     HCab    T    C        0      0        2 
  24   chr24_8734381     HPrz    T    C        0      0        2 
  24   chr24_8734381     ZBoe    T    C        0      0        2 
  24   chr24_8734381     ZGre    T    C        0      0        2 
  24   chr24_8734381     ZHar    T    C        0      0        2 
  24   chr24_8734381   Sample    T    C        0      0        2 
  24   chr24_8743448     AAsi    T    C        0      0        2 
  24   chr24_8743448     AKia    T    C        0      0        2 
  24   chr24_8743448     AOna    T    C        0      0        2 
  24   chr24_8743448     ASom    T    C        0      0        2 
  24   chr24_8743448     HCab    T    C        0      0        2 
  24   chr24_8743448     HPrz    T    C        0      0        2 
  24   chr24_8743448     ZBoe    T    C        0      0        2 
  24   chr24_8743448     ZGre    T    C      0.5      1        2 
  24   chr24_8743448     ZHar    T    C        0      0        2 
  24   chr24_8743448   Sample    T    C        0      0        2 
  24   chr24_8748335     AAsi    A    G        0      0        2 
  24   chr24_8748335     AKia    A    G        0      0        2 
  24   chr24_8748335     AOna    A    G        0      0        2 
  24   chr24_8748335     ASom    A    G        0      0        2 
  24   chr24_8748335     HCab    A    G        0      0        2 
  24   chr24_8748335     HPrz    A    G        0      0        2 
  24   chr24_8748335     ZBoe    A    G        0      0        2 
  24   chr24_8748335     ZGre    A    G      0.5      1        2 
  24   chr24_8748335     ZHar    A    G        0      0        2 
  24   chr24_8748335   Sample    A    G        0      0        2 
  24   chr24_8749312     AAsi    G    A        0      0        2 
  24   chr24_8749312     AKia    G    A        1      2        2 
  24   chr24_8749312     AOna    G    A        0      0        2 
  24   chr24_8749312     ASom    G    A        0      0        2 
  24   chr24_8749312     HCab    G    A        0      0        2 
  24   chr24_8749312     HPrz    G    A        0      0        2 
  24   chr24_8749312     ZBoe    G    A        0      0        2 
  24   chr24_8749312     ZGre    G    A        0      0        2 
  24   chr24_8749312     ZHar    G    A        0      0        2 
  24   chr24_8749312   Sample    G    A        0      0        2 
  24   chr24_8753897     AAsi    A    G        0      0        2 
  24   chr24_8753897     AKia    A    G        1      2        2 
  24   chr24_8753897     AOna    A    G        0      0        2 
  24   chr24_8753897     ASom    A    G        0      0        2 
  24   chr24_8753897     HCab    A    G        0      0        2 
  24   chr24_8753897     HPrz    A    G        0      0        2 
  24   chr24_8753897     ZBoe    A    G        0      0        2 
  24   chr24_8753897     ZGre    A    G        0      0        2 
  24   chr24_8753897     ZHar    A    G        0      0        2 
  24   chr24_8753897   Sample    A    G        0      0        2 
  24   chr24_8757448     AAsi    T    C        0      0        2 
  24   chr24_8757448     AKia    T    C        0      0        2 
  24   chr24_8757448     AOna    T    C        0      0        2 
  24   chr24_8757448     ASom    T    C        0      0        2 
  24   chr24_8757448     HCab    T    C        1      2        2 
  24   chr24_8757448     HPrz    T    C        1      2        2 
  24   chr24_8757448     ZBoe    T    C        0      0        2 
  24   chr24_8757448     ZGre    T    C        0      0        2 
  24   chr24_8757448     ZHar    T    C        0      0        2 
  24   chr24_8757448   Sample    T    C        0      0        2 
  24   chr24_8760643     AAsi    T    A        1      2        2 
  24   chr24_8760643     AKia    T    A        1      2        2 
  24   chr24_8760643     AOna    T    A        1      2        2 
  24   chr24_8760643     ASom    T    A        1      2        2 
  24   chr24_8760643     HCab    T    A        0      0        2 
  24   chr24_8760643     HPrz    T    A        0      0        2 
  24   chr24_8760643     ZBoe    T    A        0      0        2 
  24   chr24_8760643     ZGre    T    A        0      0        2 
  24   chr24_8760643     ZHar    T    A        0      0        2 
  24   chr24_8760643   Sample    T    A        1      2        2 
  24   chr24_8761030     AAsi    G    A        0      0        2 
  24   chr24_8761030     AKia    G    A        1      2        2 
  24   chr24_8761030     AOna    G    A      0.5      1        2 
  24   chr24_8761030     ASom    G    A        0      0        2 
  24   chr24_8761030     HCab    G    A        0      0        2 
  24   chr24_8761030     HPrz    G    A        0      0        2 
  24   chr24_8761030     ZBoe    G    A        0      0        2 
  24   chr24_8761030     ZGre    G    A        0      0        2 
  24   chr24_8761030     ZHar    G    A        0      0        2 
  24   chr24_8761030   Sample    G    A        0      0        2 
  24   chr24_8761243     AAsi    C    T        1      2        2 
  24   chr24_8761243     AKia    C    T        0      0        2 
  24   chr24_8761243     AOna    C    T        0      0        2 
  24   chr24_8761243     ASom    C    T        1      2        2 
  24   chr24_8761243     HCab    C    T        0      0        2 
  24   chr24_8761243     HPrz    C    T        0      0        2 
  24   chr24_8761243     ZBoe    C    T        0      0        2 
  24   chr24_8761243     ZGre    C    T        0      0        2 
  24   chr24_8761243     ZHar    C    T        0      0        2 
  24   chr24_8761243   Sample    C    T        1      2        2 
  24   chr24_8767022     AAsi    T    G        0      0        2 
  24   chr24_8767022     AKia    T    G        0      0        2 
  24   chr24_8767022     AOna    T    G        0      0        2 
  24   chr24_8767022     ASom    T    G        0      0        2 
  24   chr24_8767022     HCab    T    G        1      2        2 
  24   chr24_8767022     HPrz    T    G        1      2        2 
  24   chr24_8767022     ZBoe    T    G        0      0        2 
  24   chr24_8767022     ZGre    T    G        0      0        2 
  24   chr24_8767022     ZHar    T    G        0      0        2 
  24   chr24_8767022   Sample    T    G        0      0        2 
  24   chr24_8772485     AAsi    T    C        0      0        2 
  24   chr24_8772485     AKia    T    C        0      0        2 
  24   chr24_8772485     AOna    T    C        0      0        2 
  24   chr24_8772485     ASom    T    C        0      0        2 
  24   chr24_8772485     HCab    T    C      0.5      1        2 
  24   chr24_8772485     HPrz    T    C        0      0        2 
  24   chr24_8772485     ZBoe    T    C        0      0        2 
  24   chr24_8772485     ZGre    T    C        0      0        2 
  24   chr24_8772485     ZHar    T    C        0      0        2 
  24   chr24_8772485   Sample    T    C        0      0        2 
  24   chr24_8775927     AAsi    A    G        1      2        2 
  24   chr24_8775927     AKia    A    G        0      0        2 
  24   chr24_8775927     AOna    A    G        0      0        2 
  24   chr24_8775927     ASom    A    G        1      2        2 
  24   chr24_8775927     HCab    A    G        0      0        2 
  24   chr24_8775927     HPrz    A    G        0      0        2 
  24   chr24_8775927     ZBoe    A    G        0      0        2 
  24   chr24_8775927     ZGre    A    G        0      0        2 
  24   chr24_8775927     ZHar    A    G        0      0        2 
  24   chr24_8775927   Sample    A    G        1      2        2 
  24   chr24_8776703     AAsi    C    T        0      0        2 
  24   chr24_8776703     AKia    C    T        0      0        2 
  24   chr24_8776703     AOna    C    T      0.5      1        2 
  24   chr24_8776703     ASom    C    T        0      0        2 
  24   chr24_8776703     HCab    C    T        1      2        2 
  24   chr24_8776703     HPrz    C    T        1      2        2 
  24   chr24_8776703     ZBoe    C    T        0      0        2 
  24   chr24_8776703     ZGre    C    T        0      0        2 
  24   chr24_8776703     ZHar    C    T        0      0        2 
  24   chr24_8776703   Sample    C    T        0      0        2 
  24   chr24_8782464     AAsi    A    G        0      0        2 
  24   chr24_8782464     AKia    A    G        0      0        2 
  24   chr24_8782464     AOna    A    G        0      0        2 
  24   chr24_8782464     ASom    A    G        0      0        2 
  24   chr24_8782464     HCab    A    G        0      0        2 
  24   chr24_8782464     HPrz    A    G        0      0        2 
  24   chr24_8782464     ZBoe    A    G        0      0        2 
  24   chr24_8782464     ZGre    A    G        1      2        2 
  24   chr24_8782464     ZHar    A    G        0      0        2 
  24   chr24_8782464   Sample    A    G        0      0        2 
  24   chr24_8792714     AAsi    G    A        0      0        2 
  24   chr24_8792714     AKia    G    A        0      0        2 
  24   chr24_8792714     AOna    G    A        0      0        2 
  24   chr24_8792714     ASom    G    A        0      0        2 
  24   chr24_8792714     HCab    G    A        1      2        2 
  24   chr24_8792714     HPrz    G    A        1      2        2 
  24   chr24_8792714     ZBoe    G    A        0      0        2 
  24   chr24_8792714     ZGre    G    A        0      0        2 
  24   chr24_8792714     ZHar    G    A        0      0        2 
  24   chr24_8792714   Sample    G    A        0      0        2 
  24   chr24_8796492     AAsi    T    C        0      0        2 
  24   chr24_8796492     AKia    T    C        0      0        2 
  24   chr24_8796492     AOna    T    C        0      0        2 
  24   chr24_8796492     ASom    T    C        0      0        2 
  24   chr24_8796492     HCab    T    C        1      2        2 
  24   chr24_8796492     HPrz    T    C        1      2        2 
  24   chr24_8796492     ZBoe    T    C        0      0        2 
  24   chr24_8796492     ZGre    T    C        0      0        2 
  24   chr24_8796492     ZHar    T    C        0      0        2 
  24   chr24_8796492   Sample    T    C        0      0        2 
  24   chr24_8800911     AAsi    G    A        0      0        2 
  24   chr24_8800911     AKia    G    A        0      0        2 
  24   chr24_8800911     AOna    G    A        0      0        2 
  24   chr24_8800911     ASom    G    A        0      0        2 
  24   chr24_8800911     HCab    G    A        0      0        2 
  24   chr24_8800911     HPrz    G    A        0      0        2 
  24   chr24_8800911     ZBoe    G    A        0      0        2 
  24   chr24_8800911     ZGre    G    A      0.5      1        2 
  24   chr24_8800911     ZHar    G    A        0      0        2 
  24   chr24_8800911   Sample    G    A        0      0        2 
  24   chr24_8801786     AAsi    A    G        0      0        2 
  24   chr24_8801786     AKia    A    G        0      0        2 
  24   chr24_8801786     AOna    A    G      0.5      1        2 
  24   chr24_8801786     ASom    A    G        0      0        2 
  24   chr24_8801786     HCab    A    G        0      0        2 
  24   chr24_8801786     HPrz    A    G        0      0        2 
  24   chr24_8801786     ZBoe    A    G        0      0        2 
  24   chr24_8801786     ZGre    A    G        0      0        2 
  24   chr24_8801786     ZHar    A    G        0      0        2 
  24   chr24_8801786   Sample    A    G        0      0        2 
  24   chr24_8801820     AAsi    G    C      0.5      1        2 
  24   chr24_8801820     AKia    G    C        0      0        2 
  24   chr24_8801820     AOna    G    C        0      0        2 
  24   chr24_8801820     ASom    G    C        0      0        2 
  24   chr24_8801820     HCab    G    C        0      0        2 
  24   chr24_8801820     HPrz    G    C        0      0        2 
  24   chr24_8801820     ZBoe    G    C        0      0        2 
  24   chr24_8801820     ZGre    G    C        0      0        2 
  24   chr24_8801820     ZHar    G    C        0      0        2 
  24   chr24_8801820   Sample    G    C        0      0        2 
  24   chr24_8805707     AAsi    C    T        0      0        2 
  24   chr24_8805707     AKia    C    T        1      2        2 
  24   chr24_8805707     AOna    C    T        0      0        2 
  24   chr24_8805707     ASom    C    T        0      0        2 
  24   chr24_8805707     HCab    C    T        0      0        2 
  24   chr24_8805707     HPrz    C    T        0      0        2 
  24   chr24_8805707     ZBoe    C    T        0      0        2 
  24   chr24_8805707     ZGre    C    T        0      0        2 
  24   chr24_8805707     ZHar    C    T        0      0        2 
  24   chr24_8805707   Sample    C    T        0      0        2 
  24   chr24_8808812     AAsi    A    G      0.5      1        2 
  24   chr24_8808812     AKia    A    G        0      0        2 
  24   chr24_8808812     AOna    A    G        0      0        2 
  24   chr24_8808812     ASom    A    G        0      0        2 
  24   chr24_8808812     HCab    A    G        0      0        2 
  24   chr24_8808812     HPrz    A    G        0      0        2 
  24   chr24_8808812     ZBoe    A    G        0      0        2 
  24   chr24_8808812     ZGre    A    G        0      0        2 
  24   chr24_8808812     ZHar    A    G        0      0        2 
  24   chr24_8808812   Sample    A    G        0      0        2 
  24   chr24_8812043     AAsi    T    C      0.5      1        2 
  24   chr24_8812043     AKia    T    C        0      0        2 
  24   chr24_8812043     AOna    T    C        0      0        2 
  24   chr24_8812043     ASom    T    C        1      2        2 
  24   chr24_8812043     HCab    T    C        0      0        2 
  24   chr24_8812043     HPrz    T    C        0      0        2 
  24   chr24_8812043     ZBoe    T    C        0      0        2 
  24   chr24_8812043     ZGre    T    C        0      0        2 
  24   chr24_8812043     ZHar    T    C        0      0        2 
  24   chr24_8812043   Sample    T    C        0      0        2 
  24   chr24_8821797     AAsi    T    G        0      0        2 
  24   chr24_8821797     AKia    T    G        0      0        2 
  24   chr24_8821797     AOna    T    G        0      0        2 
  24   chr24_8821797     ASom    T    G        1      2        2 
  24   chr24_8821797     HCab    T    G        0      0        2 
  24   chr24_8821797     HPrz    T    G        0      0        2 
  24   chr24_8821797     ZBoe    T    G        0      0        2 
  24   chr24_8821797     ZGre    T    G        0      0        2 
  24   chr24_8821797     ZHar    T    G        0      0        2 
  24   chr24_8821797   Sample    T    G        0      0        2 
  24   chr24_8826077     AAsi    T    C      0.5      1        2 
  24   chr24_8826077     AKia    T    C        0      0        2 
  24   chr24_8826077     AOna    T    C        0      0        2 
  24   chr24_8826077     ASom    T    C        1      2        2 
  24   chr24_8826077     HCab    T    C        0      0        2 
  24   chr24_8826077     HPrz    T    C        0      0        2 
  24   chr24_8826077     ZBoe    T    C        0      0        2 
  24   chr24_8826077     ZGre    T    C        0      0        2 
  24   chr24_8826077     ZHar    T    C        0      0        2 
  24   chr24_8826077   Sample    T    C        1      2        2 
  24   chr24_8829061     AAsi    A    G        0      0        2 
  24   chr24_8829061     AKia    A    G        0      0        2 
  24   chr24_8829061     AOna    A    G        0      0        2 
  24   chr24_8829061     ASom    A    G        0      0        2 
  24   chr24_8829061     HCab    A    G        1      2        2 
  24   chr24_8829061     HPrz    A    G        1      2        2 
  24   chr24_8829061     ZBoe    A    G        0      0        2 
  24   chr24_8829061     ZGre    A    G        0      0        2 
  24   chr24_8829061     ZHar    A    G        0      0        2 
  24   chr24_8829061   Sample    A    G        0      0        2 
  24   chr24_8842453     AAsi    G    A        0      0        2 
  24   chr24_8842453     AKia    G    A        1      2        2 
  24   chr24_8842453     AOna    G    A      0.5      1        2 
  24   chr24_8842453     ASom    G    A        0      0        2 
  24   chr24_8842453     HCab    G    A        0      0        2 
  24   chr24_8842453     HPrz    G    A        0      0        2 
  24   chr24_8842453     ZBoe    G    A        0      0        2 
  24   chr24_8842453     ZGre    G    A        0      0        2 
  24   chr24_8842453     ZHar    G    A        0      0        2 
  24   chr24_8842453   Sample    G    A        0      0        2 
  24   chr24_8842809     AAsi    C    A        0      0        2 
  24   chr24_8842809     AKia    C    A        0      0        2 
  24   chr24_8842809     AOna    C    A        0      0        2 
  24   chr24_8842809     ASom    C    A        0      0        2 
  24   chr24_8842809     HCab    C    A        0      0        2 
  24   chr24_8842809     HPrz    C    A        0      0        2 
  24   chr24_8842809     ZBoe    C    A        0      0        2 
  24   chr24_8842809     ZGre    C    A        1      2        2 
  24   chr24_8842809     ZHar    C    A        0      0        2 
  24   chr24_8842809   Sample    C    A        0      0        2 
  24   chr24_8860430     AAsi    C    T        0      0        2 
  24   chr24_8860430     AKia    C    T        0      0        2 
  24   chr24_8860430     AOna    C    T        0      0        2 
  24   chr24_8860430     ASom    C    T        0      0        2 
  24   chr24_8860430     HCab    C    T        0      0        2 
  24   chr24_8860430     HPrz    C    T        0      0        2 
  24   chr24_8860430     ZBoe    C    T      0.5      1        2 
  24   chr24_8860430     ZGre    C    T        0      0        2 
  24   chr24_8860430     ZHar    C    T        0      0        2 
  24   chr24_8860430   Sample    C    T        0      0        2 
  24   chr24_8869285     AAsi    C    G        0      0        2 
  24   chr24_8869285     AKia    C    G        0      0        2 
  24   chr24_8869285     AOna    C    G        0      0        2 
  24   chr24_8869285     ASom    C    G        0      0        2 
  24   chr24_8869285     HCab    C    G        0      0        2 
  24   chr24_8869285     HPrz    C    G        0      0        2 
  24   chr24_8869285     ZBoe    C    G      0.5      1        2 
  24   chr24_8869285     ZGre    C    G        0      0        2 
  24   chr24_8869285     ZHar    C    G        0      0        2 
  24   chr24_8869285   Sample    C    G        0      0        2 
  24   chr24_8871615     AAsi    T    C        0      0        2 
  24   chr24_8871615     AKia    T    C        0      0        2 
  24   chr24_8871615     AOna    T    C      0.5      1        2 
  24   chr24_8871615     ASom    T    C        0      0        2 
  24   chr24_8871615     HCab    T    C        0      0        2 
  24   chr24_8871615     HPrz    T    C        0      0        2 
  24   chr24_8871615     ZBoe    T    C        0      0        2 
  24   chr24_8871615     ZGre    T    C        0      0        2 
  24   chr24_8871615     ZHar    T    C        0      0        2 
  24   chr24_8871615   Sample    T    C        0      0        2 
  24   chr24_8872413     AAsi    C    A        0      0        2 
  24   chr24_8872413     AKia    C    A        0      0        2 
  24   chr24_8872413     AOna    C    A        0      0        2 
  24   chr24_8872413     ASom    C    A        0      0        2 
  24   chr24_8872413     HCab    C    A        0      0        2 
  24   chr24_8872413     HPrz    C    A        0      0        2 
  24   chr24_8872413     ZBoe    C    A        0      0        2 
  24   chr24_8872413     ZGre    C    A        0      0        2 
  24   chr24_8872413     ZHar    C    A        1      2        2 
  24   chr24_8872413   Sample    C    A        0      0        2 
  24   chr24_8879537     AAsi    C    A        0      0        2 
  24   chr24_8879537     AKia    C    A        0      0        2 
  24   chr24_8879537     AOna    C    A        0      0        2 
  24   chr24_8879537     ASom    C    A        0      0        2 
  24   chr24_8879537     HCab    C    A        0      0        2 
  24   chr24_8879537     HPrz    C    A        0      0        2 
  24   chr24_8879537     ZBoe    C    A        1      2        2 
  24   chr24_8879537     ZGre    C    A        1      2        2 
  24   chr24_8879537     ZHar    C    A        0      0        2 
  24   chr24_8879537   Sample    C    A        0      0        2 
  24   chr24_8882547     AAsi    A    G        1      2        2 
  24   chr24_8882547     AKia    A    G        0      0        2 
  24   chr24_8882547     AOna    A    G        0      0        2 
  24   chr24_8882547     ASom    A    G        1      2        2 
  24   chr24_8882547     HCab    A    G        0      0        2 
  24   chr24_8882547     HPrz    A    G        0      0        2 
  24   chr24_8882547     ZBoe    A    G        0      0        2 
  24   chr24_8882547     ZGre    A    G        0      0        2 
  24   chr24_8882547     ZHar    A    G        0      0        2 
  24   chr24_8882547   Sample    A    G        1      2        2 
  24   chr24_8885842     AAsi    T    C        0      0        2 
  24   chr24_8885842     AKia    T    C        0      0        2 
  24   chr24_8885842     AOna    T    C        0      0        2 
  24   chr24_8885842     ASom    T    C        0      0        2 
  24   chr24_8885842     HCab    T    C        1      2        2 
  24   chr24_8885842     HPrz    T    C        1      2        2 
  24   chr24_8885842     ZBoe    T    C        0      0        2 
  24   chr24_8885842     ZGre    T    C        0      0        2 
  24   chr24_8885842     ZHar    T    C        0      0        2 
  24   chr24_8885842   Sample    T    C        0      0        2 
  24   chr24_8896596     AAsi    A    C        0      0        2 
  24   chr24_8896596     AKia    A    C        0      0        2 
  24   chr24_8896596     AOna    A    C        1      2        2 
  24   chr24_8896596     ASom    A    C        0      0        2 
  24   chr24_8896596     HCab    A    C        0      0        2 
  24   chr24_8896596     HPrz    A    C        0      0        2 
  24   chr24_8896596     ZBoe    A    C        0      0        2 
  24   chr24_8896596     ZGre    A    C        0      0        2 
  24   chr24_8896596     ZHar    A    C        0      0        2 
  24   chr24_8896596   Sample    A    C        0      0        2 
  24   chr24_8897481     AAsi    T    C        1      2        2 
  24   chr24_8897481     AKia    T    C        0      0        2 
  24   chr24_8897481     AOna    T    C        0      0        2 
  24   chr24_8897481     ASom    T    C        1      2        2 
  24   chr24_8897481     HCab    T    C        0      0        2 
  24   chr24_8897481     HPrz    T    C        0      0        2 
  24   chr24_8897481     ZBoe    T    C        0      0        2 
  24   chr24_8897481     ZGre    T    C        0      0        2 
  24   chr24_8897481     ZHar    T    C        0      0        2 
  24   chr24_8897481   Sample    T    C        1      2        2 
  24   chr24_8905069     AAsi    A    G        0      0        2 
  24   chr24_8905069     AKia    A    G        0      0        2 
  24   chr24_8905069     AOna    A    G        1      2        2 
  24   chr24_8905069     ASom    A    G        0      0        2 
  24   chr24_8905069     HCab    A    G        0      0        2 
  24   chr24_8905069     HPrz    A    G        0      0        2 
  24   chr24_8905069     ZBoe    A    G        1      2        2 
  24   chr24_8905069     ZGre    A    G        1      2        2 
  24   chr24_8905069     ZHar    A    G        1      2        2 
  24   chr24_8905069   Sample    A    G        0      0        2 
  24   chr24_8908958     AAsi    A    G        0      0        2 
  24   chr24_8908958     AKia    A    G        0      0        2 
  24   chr24_8908958     AOna    A    G        0      0        2 
  24   chr24_8908958     ASom    A    G        0      0        2 
  24   chr24_8908958     HCab    A    G        0      0        2 
  24   chr24_8908958     HPrz    A    G        0      0        2 
  24   chr24_8908958     ZBoe    A    G        0      0        2 
  24   chr24_8908958     ZGre    A    G        0      0        2 
  24   chr24_8908958     ZHar    A    G        1      2        2 
  24   chr24_8908958   Sample    A    G        0      0        2 
  24   chr24_8910358     AAsi    G    A        0      0        2 
  24   chr24_8910358     AKia    G    A        0      0        2 
  24   chr24_8910358     AOna    G    A        0      0        2 
  24   chr24_8910358     ASom    G    A        0      0        2 
  24   chr24_8910358     HCab    G    A        1      2        2 
  24   chr24_8910358     HPrz    G    A        1      2        2 
  24   chr24_8910358     ZBoe    G    A        0      0        2 
  24   chr24_8910358     ZGre    G    A        0      0        2 
  24   chr24_8910358     ZHar    G    A        0      0        2 
  24   chr24_8910358   Sample    G    A        0      0        2 
  24   chr24_8911065     AAsi    A    G        0      0        2 
  24   chr24_8911065     AKia    A    G        0      0        2 
  24   chr24_8911065     AOna    A    G        0      0        2 
  24   chr24_8911065     ASom    A    G        0      0        2 
  24   chr24_8911065     HCab    A    G        1      2        2 
  24   chr24_8911065     HPrz    A    G        1      2        2 
  24   chr24_8911065     ZBoe    A    G        0      0        2 
  24   chr24_8911065     ZGre    A    G        0      0        2 
  24   chr24_8911065     ZHar    A    G        0      0        2 
  24   chr24_8911065   Sample    A    G        0      0        2 
  24   chr24_8913135     AAsi    A    G        0      0        2 
  24   chr24_8913135     AKia    A    G        1      2        2 
  24   chr24_8913135     AOna    A    G        0      0        2 
  24   chr24_8913135     ASom    A    G        0      0        2 
  24   chr24_8913135     HCab    A    G        1      2        2 
  24   chr24_8913135     HPrz    A    G        1      2        2 
  24   chr24_8913135     ZBoe    A    G        0      0        2 
  24   chr24_8913135     ZGre    A    G        0      0        2 
  24   chr24_8913135     ZHar    A    G        0      0        2 
  24   chr24_8913135   Sample    A    G        0      0        2 
  24   chr24_8923616     AAsi    C    G        0      0        2 
  24   chr24_8923616     AKia    C    G        0      0        2 
  24   chr24_8923616     AOna    C    G        0      0        2 
  24   chr24_8923616     ASom    C    G        0      0        2 
  24   chr24_8923616     HCab    C    G        1      2        2 
  24   chr24_8923616     HPrz    C    G        0      0        2 
  24   chr24_8923616     ZBoe    C    G        0      0        2 
  24   chr24_8923616     ZGre    C    G        0      0        2 
  24   chr24_8923616     ZHar    C    G        0      0        2 
  24   chr24_8923616   Sample    C    G        0      0        2 
  24   chr24_8924494     AAsi    C    T        0      0        2 
  24   chr24_8924494     AKia    C    T        0      0        2 
  24   chr24_8924494     AOna    C    T        0      0        2 
  24   chr24_8924494     ASom    C    T        0      0        2 
  24   chr24_8924494     HCab    C    T        0      0        2 
  24   chr24_8924494     HPrz    C    T      0.5      1        2 
  24   chr24_8924494     ZBoe    C    T        0      0        2 
  24   chr24_8924494     ZGre    C    T        0      0        2 
  24   chr24_8924494     ZHar    C    T        0      0        2 
  24   chr24_8924494   Sample    C    T        0      0        2 
  24   chr24_8931700     AAsi    T    C        0      0        2 
  24   chr24_8931700     AKia    T    C        0      0        2 
  24   chr24_8931700     AOna    T    C        0      0        2 
  24   chr24_8931700     ASom    T    C        0      0        2 
  24   chr24_8931700     HCab    T    C        1      2        2 
  24   chr24_8931700     HPrz    T    C        0      0        2 
  24   chr24_8931700     ZBoe    T    C        0      0        2 
  24   chr24_8931700     ZGre    T    C        0      0        2 
  24   chr24_8931700     ZHar    T    C        0      0        2 
  24   chr24_8931700   Sample    T    C        0      0        2 
  24   chr24_8935515     AAsi    C    T        0      0        2 
  24   chr24_8935515     AKia    C    T        0      0        2 
  24   chr24_8935515     AOna    C    T        0      0        2 
  24   chr24_8935515     ASom    C    T        0      0        2 
  24   chr24_8935515     HCab    C    T        0      0        2 
  24   chr24_8935515     HPrz    C    T        0      0        2 
  24   chr24_8935515     ZBoe    C    T        0      0        2 
  24   chr24_8935515     ZGre    C    T      0.5      1        2 
  24   chr24_8935515     ZHar    C    T        0      0        2 
  24   chr24_8935515   Sample    C    T        0      0        2 
  24   chr24_8942234     AAsi    G    C        1      2        2 
  24   chr24_8942234     AKia    G    C        0      0        2 
  24   chr24_8942234     AOna    G    C        0      0        2 
  24   chr24_8942234     ASom    G    C        1      2        2 
  24   chr24_8942234     HCab    G    C        0      0        2 
  24   chr24_8942234     HPrz    G    C        0      0        2 
  24   chr24_8942234     ZBoe    G    C        0      0        2 
  24   chr24_8942234     ZGre    G    C        0      0        2 
  24   chr24_8942234     ZHar    G    C        0      0        2 
  24   chr24_8942234   Sample    G    C        1      2        2 
  24   chr24_8951222     AAsi    C    T        0      0        2 
  24   chr24_8951222     AKia    C    T        0      0        2 
  24   chr24_8951222     AOna    C    T        0      0        2 
  24   chr24_8951222     ASom    C    T        0      0        2 
  24   chr24_8951222     HCab    C    T        1      2        2 
  24   chr24_8951222     HPrz    C    T        1      2        2 
  24   chr24_8951222     ZBoe    C    T        0      0        2 
  24   chr24_8951222     ZGre    C    T        0      0        2 
  24   chr24_8951222     ZHar    C    T        0      0        2 
  24   chr24_8951222   Sample    C    T        0      0        2 
  24   chr24_8955828     AAsi    C    G        0      0        2 
  24   chr24_8955828     AKia    C    G        0      0        2 
  24   chr24_8955828     AOna    C    G        0      0        2 
  24   chr24_8955828     ASom    C    G        0      0        2 
  24   chr24_8955828     HCab    C    G        0      0        2 
  24   chr24_8955828     HPrz    C    G        0      0        2 
  24   chr24_8955828     ZBoe    C    G      0.5      1        2 
  24   chr24_8955828     ZGre    C    G        0      0        2 
  24   chr24_8955828     ZHar    C    G        0      0        2 
  24   chr24_8955828   Sample    C    G        0      0        2 
  24   chr24_8956347     AAsi    G    C        0      0        2 
  24   chr24_8956347     AKia    G    C        0      0        2 
  24   chr24_8956347     AOna    G    C        0      0        2 
  24   chr24_8956347     ASom    G    C        0      0        2 
  24   chr24_8956347     HCab    G    C        1      2        2 
  24   chr24_8956347     HPrz    G    C        1      2        2 
  24   chr24_8956347     ZBoe    G    C        0      0        2 
  24   chr24_8956347     ZGre    G    C        0      0        2 
  24   chr24_8956347     ZHar    G    C        0      0        2 
  24   chr24_8956347   Sample    G    C        0      0        2 
  24   chr24_8960627     AAsi    T    A        0      0        2 
  24   chr24_8960627     AKia    T    A        0      0        2 
  24   chr24_8960627     AOna    T    A        0      0        2 
  24   chr24_8960627     ASom    T    A        0      0        2 
  24   chr24_8960627     HCab    T    A        0      0        2 
  24   chr24_8960627     HPrz    T    A        0      0        2 
  24   chr24_8960627     ZBoe    T    A        0      0        2 
  24   chr24_8960627     ZGre    T    A        1      2        2 
  24   chr24_8960627     ZHar    T    A        0      0        2 
  24   chr24_8960627   Sample    T    A        0      0        2 
  24   chr24_8965830     AAsi    A    C        0      0        2 
  24   chr24_8965830     AKia    A    C        0      0        2 
  24   chr24_8965830     AOna    A    C        0      0        2 
  24   chr24_8965830     ASom    A    C        0      0        2 
  24   chr24_8965830     HCab    A    C        1      2        2 
  24   chr24_8965830     HPrz    A    C        1      2        2 
  24   chr24_8965830     ZBoe    A    C        0      0        2 
  24   chr24_8965830     ZGre    A    C        0      0        2 
  24   chr24_8965830     ZHar    A    C        0      0        2 
  24   chr24_8965830   Sample    A    C        0      0        2 
  24   chr24_8972778     AAsi    T    C        0      0        2 
  24   chr24_8972778     AKia    T    C        0      0        2 
  24   chr24_8972778     AOna    T    C        0      0        2 
  24   chr24_8972778     ASom    T    C        0      0        2 
  24   chr24_8972778     HCab    T    C        1      2        2 
  24   chr24_8972778     HPrz    T    C        1      2        2 
  24   chr24_8972778     ZBoe    T    C        0      0        2 
  24   chr24_8972778     ZGre    T    C        0      0        2 
  24   chr24_8972778     ZHar    T    C        0      0        2 
  24   chr24_8972778   Sample    T    C        0      0        2 
  24   chr24_9003332     AAsi    C    T        0      0        2 
  24   chr24_9003332     AKia    C    T        0      0        2 
  24   chr24_9003332     AOna    C    T        0      0        2 
  24   chr24_9003332     ASom    C    T        0      0        2 
  24   chr24_9003332     HCab    C    T        1      2        2 
  24   chr24_9003332     HPrz    C    T        1      2        2 
  24   chr24_9003332     ZBoe    C    T        0      0        2 
  24   chr24_9003332     ZGre    C    T        0      0        2 
  24   chr24_9003332     ZHar    C    T        0      0        2 
  24   chr24_9003332   Sample    C    T        0      0        2 
  24   chr24_9014183     AAsi    G    A        0      0        2 
  24   chr24_9014183     AKia    G    A        0      0        2 
  24   chr24_9014183     AOna    G    A        0      0        2 
  24   chr24_9014183     ASom    G    A        0      0        2 
  24   chr24_9014183     HCab    G    A        1      2        2 
  24   chr24_9014183     HPrz    G    A        1      2        2 
  24   chr24_9014183     ZBoe    G    A        0      0        2 
  24   chr24_9014183     ZGre    G    A        0      0        2 
  24   chr24_9014183     ZHar    G    A        0      0        2 
  24   chr24_9014183   Sample    G    A        0      0        2 
  24   chr24_9014220     AAsi    G    T        0      0        2 
  24   chr24_9014220     AKia    G    T        0      0        2 
  24   chr24_9014220     AOna    G    T      0.5      1        2 
  24   chr24_9014220     ASom    G    T        0      0        2 
  24   chr24_9014220     HCab    G    T        0      0        2 
  24   chr24_9014220     HPrz    G    T        0      0        2 
  24   chr24_9014220     ZBoe    G    T        0      0        2 
  24   chr24_9014220     ZGre    G    T        0      0        2 
  24   chr24_9014220     ZHar    G    T        0      0        2 
  24   chr24_9014220   Sample    G    T        0      0        2 
  24   chr24_9016381     AAsi    A    T        0      0        2 
  24   chr24_9016381     AKia    A    T        0      0        2 
  24   chr24_9016381     AOna    A    T        0      0        2 
  24   chr24_9016381     ASom    A    T        0      0        2 
  24   chr24_9016381     HCab    A    T        1      2        2 
  24   chr24_9016381     HPrz    A    T        1      2        2 
  24   chr24_9016381     ZBoe    A    T        0      0        2 
  24   chr24_9016381     ZGre    A    T        0      0        2 
  24   chr24_9016381     ZHar    A    T        0      0        2 
  24   chr24_9016381   Sample    A    T        0      0        2 
  24   chr24_9023030     AAsi    G    A        0      0        2 
  24   chr24_9023030     AKia    G    A        0      0        2 
  24   chr24_9023030     AOna    G    A        0      0        2 
  24   chr24_9023030     ASom    G    A        0      0        2 
  24   chr24_9023030     HCab    G    A        0      0        2 
  24   chr24_9023030     HPrz    G    A      0.5      1        2 
  24   chr24_9023030     ZBoe    G    A        0      0        2 
  24   chr24_9023030     ZGre    G    A        0      0        2 
  24   chr24_9023030     ZHar    G    A        0      0        2 
  24   chr24_9023030   Sample    G    A        0      0        2 
  24   chr24_9030187     AAsi    G    A        0      0        2 
  24   chr24_9030187     AKia    G    A        0      0        2 
  24   chr24_9030187     AOna    G    A        0      0        2 
  24   chr24_9030187     ASom    G    A        0      0        2 
  24   chr24_9030187     HCab    G    A        1      2        2 
  24   chr24_9030187     HPrz    G    A        1      2        2 
  24   chr24_9030187     ZBoe    G    A        0      0        2 
  24   chr24_9030187     ZGre    G    A        0      0        2 
  24   chr24_9030187     ZHar    G    A        0      0        2 
  24   chr24_9030187   Sample    G    A        0      0        2 
  24   chr24_9035393     AAsi    A    G        0      0        2 
  24   chr24_9035393     AKia    A    G        0      0        2 
  24   chr24_9035393     AOna    A    G        0      0        2 
  24   chr24_9035393     ASom    A    G        0      0        2 
  24   chr24_9035393     HCab    A    G        1      2        2 
  24   chr24_9035393     HPrz    A    G        1      2        2 
  24   chr24_9035393     ZBoe    A    G        0      0        2 
  24   chr24_9035393     ZGre    A    G        0      0        2 
  24   chr24_9035393     ZHar    A    G        0      0        2 
  24   chr24_9035393   Sample    A    G        0      0        2 
  24   chr24_9047475     AAsi    A    G        0      0        2 
  24   chr24_9047475     AKia    A    G        0      0        2 
  24   chr24_9047475     AOna    A    G      0.5      1        2 
  24   chr24_9047475     ASom    A    G        0      0        2 
  24   chr24_9047475     HCab    A    G        0      0        2 
  24   chr24_9047475     HPrz    A    G        0      0        2 
  24   chr24_9047475     ZBoe    A    G        0      0        2 
  24   chr24_9047475     ZGre    A    G        0      0        2 
  24   chr24_9047475     ZHar    A    G        0      0        2 
  24   chr24_9047475   Sample    A    G        0      0        2 
  24   chr24_9049758     AAsi    T    C        0      0        2 
  24   chr24_9049758     AKia    T    C        0      0        2 
  24   chr24_9049758     AOna    T    C        0      0        2 
  24   chr24_9049758     ASom    T    C        0      0        2 
  24   chr24_9049758     HCab    T    C        1      2        2 
  24   chr24_9049758     HPrz    T    C        1      2        2 
  24   chr24_9049758     ZBoe    T    C        0      0        2 
  24   chr24_9049758     ZGre    T    C        0      0        2 
  24   chr24_9049758     ZHar    T    C        0      0        2 
  24   chr24_9049758   Sample    T    C        0      0        2 
  24   chr24_9050866     AAsi    C    G        0      0        2 
  24   chr24_9050866     AKia    C    G        0      0        2 
  24   chr24_9050866     AOna    C    G        0      0        2 
  24   chr24_9050866     ASom    C    G        0      0        2 
  24   chr24_9050866     HCab    C    G        0      0        2 
  24   chr24_9050866     HPrz    C    G        0      0        2 
  24   chr24_9050866     ZBoe    C    G        1      2        2 
  24   chr24_9050866     ZGre    C    G        0      0        2 
  24   chr24_9050866     ZHar    C    G        0      0        2 
  24   chr24_9050866   Sample    C    G        0      0        2 
  24   chr24_9051288     AAsi    T    C        0      0        2 
  24   chr24_9051288     AKia    T    C        0      0        2 
  24   chr24_9051288     AOna    T    C        0      0        2 
  24   chr24_9051288     ASom    T    C        0      0        2 
  24   chr24_9051288     HCab    T    C        1      2        2 
  24   chr24_9051288     HPrz    T    C        1      2        2 
  24   chr24_9051288     ZBoe    T    C        0      0        2 
  24   chr24_9051288     ZGre    T    C        0      0        2 
  24   chr24_9051288     ZHar    T    C        0      0        2 
  24   chr24_9051288   Sample    T    C        0      0        2 
  24   chr24_9051345     AAsi    C    T        0      0        2 
  24   chr24_9051345     AKia    C    T        0      0        2 
  24   chr24_9051345     AOna    C    T        0      0        2 
  24   chr24_9051345     ASom    C    T        0      0        2 
  24   chr24_9051345     HCab    C    T      0.5      1        2 
  24   chr24_9051345     HPrz    C    T        0      0        2 
  24   chr24_9051345     ZBoe    C    T        0      0        2 
  24   chr24_9051345     ZGre    C    T        0      0        2 
  24   chr24_9051345     ZHar    C    T        0      0        2 
  24   chr24_9051345   Sample    C    T        0      0        2 
  24   chr24_9059851     AAsi    G    C        0      0        2 
  24   chr24_9059851     AKia    G    C        0      0        2 
  24   chr24_9059851     AOna    G    C        0      0        2 
  24   chr24_9059851     ASom    G    C        0      0        2 
  24   chr24_9059851     HCab    G    C        0      0        2 
  24   chr24_9059851     HPrz    G    C        0      0        2 
  24   chr24_9059851     ZBoe    G    C        0      0        2 
  24   chr24_9059851     ZGre    G    C        1      2        2 
  24   chr24_9059851     ZHar    G    C        0      0        2 
  24   chr24_9059851   Sample    G    C        0      0        2 
  24   chr24_9060260     AAsi    T    C        0      0        2 
  24   chr24_9060260     AKia    T    C        0      0        2 
  24   chr24_9060260     AOna    T    C        0      0        2 
  24   chr24_9060260     ASom    T    C        1      2        2 
  24   chr24_9060260     HCab    T    C      0.5      1        2 
  24   chr24_9060260     HPrz    T    C        0      0        2 
  24   chr24_9060260     ZBoe    T    C        0      0        2 
  24   chr24_9060260     ZGre    T    C        0      0        2 
  24   chr24_9060260     ZHar    T    C        0      0        2 
  24   chr24_9060260   Sample    T    C        0      0        2 
  24   chr24_9073555     AAsi    G    A        0      0        2 
  24   chr24_9073555     AKia    G    A        0      0        2 
  24   chr24_9073555     AOna    G    A        0      0        2 
  24   chr24_9073555     ASom    G    A        0      0        2 
  24   chr24_9073555     HCab    G    A        1      2        2 
  24   chr24_9073555     HPrz    G    A        1      2        2 
  24   chr24_9073555     ZBoe    G    A        0      0        2 
  24   chr24_9073555     ZGre    G    A        0      0        2 
  24   chr24_9073555     ZHar    G    A        0      0        2 
  24   chr24_9073555   Sample    G    A        0      0        2 
  24   chr24_9076991     AAsi    A    G        0      0        2 
  24   chr24_9076991     AKia    A    G        0      0        2 
  24   chr24_9076991     AOna    A    G        0      0        2 
  24   chr24_9076991     ASom    A    G        0      0        2 
  24   chr24_9076991     HCab    A    G        1      2        2 
  24   chr24_9076991     HPrz    A    G        1      2        2 
  24   chr24_9076991     ZBoe    A    G        0      0        2 
  24   chr24_9076991     ZGre    A    G        0      0        2 
  24   chr24_9076991     ZHar    A    G        0      0        2 
  24   chr24_9076991   Sample    A    G        0      0        2 
  24   chr24_9080346     AAsi    T    C        0      0        2 
  24   chr24_9080346     AKia    T    C        0      0        2 
  24   chr24_9080346     AOna    T    C        0      0        2 
  24   chr24_9080346     ASom    T    C        0      0        2 
  24   chr24_9080346     HCab    T    C        0      0        2 
  24   chr24_9080346     HPrz    T    C      0.5      1        2 
  24   chr24_9080346     ZBoe    T    C        0      0        2 
  24   chr24_9080346     ZGre    T    C        0      0        2 
  24   chr24_9080346     ZHar    T    C        0      0        2 
  24   chr24_9080346   Sample    T    C        0      0        2 
  24   chr24_9083447     AAsi    C    A      0.5      1        2 
  24   chr24_9083447     AKia    C    A        0      0        2 
  24   chr24_9083447     AOna    C    A        0      0        2 
  24   chr24_9083447     ASom    C    A        0      0        2 
  24   chr24_9083447     HCab    C    A        0      0        2 
  24   chr24_9083447     HPrz    C    A        0      0        2 
  24   chr24_9083447     ZBoe    C    A        0      0        2 
  24   chr24_9083447     ZGre    C    A        0      0        2 
  24   chr24_9083447     ZHar    C    A        0      0        2 
  24   chr24_9083447   Sample    C    A        0      0        2 
  24   chr24_9106425     AAsi    A    G        0      0        2 
  24   chr24_9106425     AKia    A    G        0      0        2 
  24   chr24_9106425     AOna    A    G        0      0        2 
  24   chr24_9106425     ASom    A    G        0      0        2 
  24   chr24_9106425     HCab    A    G        0      0        2 
  24   chr24_9106425     HPrz    A    G        0      0        2 
  24   chr24_9106425     ZBoe    A    G      0.5      1        2 
  24   chr24_9106425     ZGre    A    G        1      2        2 
  24   chr24_9106425     ZHar    A    G        0      0        2 
  24   chr24_9106425   Sample    A    G        0      0        2 
  24   chr24_9117259     AAsi    G    A        0      0        2 
  24   chr24_9117259     AKia    G    A        0      0        2 
  24   chr24_9117259     AOna    G    A        0      0        2 
  24   chr24_9117259     ASom    G    A        0      0        2 
  24   chr24_9117259     HCab    G    A        0      0        2 
  24   chr24_9117259     HPrz    G    A        0      0        2 
  24   chr24_9117259     ZBoe    G    A        0      0        2 
  24   chr24_9117259     ZGre    G    A        0      0        2 
  24   chr24_9117259     ZHar    G    A        1      2        2 
  24   chr24_9117259   Sample    G    A        0      0        2 
  24   chr24_9118671     AAsi    A    G        0      0        2 
  24   chr24_9118671     AKia    A    G        0      0        2 
  24   chr24_9118671     AOna    A    G        0      0        2 
  24   chr24_9118671     ASom    A    G        0      0        2 
  24   chr24_9118671     HCab    A    G        0      0        2 
  24   chr24_9118671     HPrz    A    G        0      0        2 
  24   chr24_9118671     ZBoe    A    G        0      0        2 
  24   chr24_9118671     ZGre    A    G        0      0        2 
  24   chr24_9118671     ZHar    A    G        1      2        2 
  24   chr24_9118671   Sample    A    G        0      0        2 
  24   chr24_9127942     AAsi    C    T        0      0        2 
  24   chr24_9127942     AKia    C    T        0      0        2 
  24   chr24_9127942     AOna    C    T        0      0        2 
  24   chr24_9127942     ASom    C    T        0      0        2 
  24   chr24_9127942     HCab    C    T        0      0        2 
  24   chr24_9127942     HPrz    C    T        0      0        2 
  24   chr24_9127942     ZBoe    C    T        0      0        2 
  24   chr24_9127942     ZGre    C    T        0      0        2 
  24   chr24_9127942     ZHar    C    T      0.5      1        2 
  24   chr24_9127942   Sample    C    T        0      0        2 
  24   chr24_9129886     AAsi    C    T        0      0        2 
  24   chr24_9129886     AKia    C    T        0      0        2 
  24   chr24_9129886     AOna    C    T        0      0        2 
  24   chr24_9129886     ASom    C    T        0      0        2 
  24   chr24_9129886     HCab    C    T        1      2        2 
  24   chr24_9129886     HPrz    C    T        1      2        2 
  24   chr24_9129886     ZBoe    C    T        0      0        2 
  24   chr24_9129886     ZGre    C    T        0      0        2 
  24   chr24_9129886     ZHar    C    T        0      0        2 
  24   chr24_9129886   Sample    C    T        0      0        2 
  24   chr24_9129958     AAsi    G    A        0      0        2 
  24   chr24_9129958     AKia    G    A        0      0        2 
  24   chr24_9129958     AOna    G    A        0      0        2 
  24   chr24_9129958     ASom    G    A        0      0        2 
  24   chr24_9129958     HCab    G    A      0.5      1        2 
  24   chr24_9129958     HPrz    G    A      0.5      1        2 
  24   chr24_9129958     ZBoe    G    A        0      0        2 
  24   chr24_9129958     ZGre    G    A        0      0        2 
  24   chr24_9129958     ZHar    G    A        0      0        2 
  24   chr24_9129958   Sample    G    A        0      0        2 
  24   chr24_9133199     AAsi    C    G        0      0        2 
  24   chr24_9133199     AKia    C    G        0      0        2 
  24   chr24_9133199     AOna    C    G        0      0        2 
  24   chr24_9133199     ASom    C    G        0      0        2 
  24   chr24_9133199     HCab    C    G      0.5      1        2 
  24   chr24_9133199     HPrz    C    G        0      0        2 
  24   chr24_9133199     ZBoe    C    G        0      0        2 
  24   chr24_9133199     ZGre    C    G        0      0        2 
  24   chr24_9133199     ZHar    C    G        0      0        2 
  24   chr24_9133199   Sample    C    G        0      0        2 
  24   chr24_9136941     AAsi    A    G        0      0        2 
  24   chr24_9136941     AKia    A    G        0      0        2 
  24   chr24_9136941     AOna    A    G        0      0        2 
  24   chr24_9136941     ASom    A    G        0      0        2 
  24   chr24_9136941     HCab    A    G        1      2        2 
  24   chr24_9136941     HPrz    A    G        1      2        2 
  24   chr24_9136941     ZBoe    A    G        0      0        2 
  24   chr24_9136941     ZGre    A    G        0      0        2 
  24   chr24_9136941     ZHar    A    G        0      0        2 
  24   chr24_9136941   Sample    A    G        0      0        2 
  24   chr24_9139101     AAsi    A    G        0      0        2 
  24   chr24_9139101     AKia    A    G        1      2        2 
  24   chr24_9139101     AOna    A    G        0      0        2 
  24   chr24_9139101     ASom    A    G        0      0        2 
  24   chr24_9139101     HCab    A    G        0      0        2 
  24   chr24_9139101     HPrz    A    G        0      0        2 
  24   chr24_9139101     ZBoe    A    G        0      0        2 
  24   chr24_9139101     ZGre    A    G        0      0        2 
  24   chr24_9139101     ZHar    A    G        0      0        2 
  24   chr24_9139101   Sample    A    G        0      0        2 
  24   chr24_9152777     AAsi    A    G        0      0        2 
  24   chr24_9152777     AKia    A    G        0      0        2 
  24   chr24_9152777     AOna    A    G        0      0        2 
  24   chr24_9152777     ASom    A    G        0      0        2 
  24   chr24_9152777     HCab    A    G        1      2        2 
  24   chr24_9152777     HPrz    A    G        1      2        2 
  24   chr24_9152777     ZBoe    A    G        0      0        2 
  24   chr24_9152777     ZGre    A    G        0      0        2 
  24   chr24_9152777     ZHar    A    G        0      0        2 
  24   chr24_9152777   Sample    A    G        0      0        2 
  24   chr24_9156495     AAsi    C    T        0      0        2 
  24   chr24_9156495     AKia    C    T      0.5      1        2 
  24   chr24_9156495     AOna    C    T        0      0        2 
  24   chr24_9156495     ASom    C    T        0      0        2 
  24   chr24_9156495     HCab    C    T        0      0        2 
  24   chr24_9156495     HPrz    C    T        0      0        2 
  24   chr24_9156495     ZBoe    C    T        0      0        2 
  24   chr24_9156495     ZGre    C    T        0      0        2 
  24   chr24_9156495     ZHar    C    T        0      0        2 
  24   chr24_9156495   Sample    C    T        0      0        2 
  24   chr24_9160223     AAsi    A    G        0      0        2 
  24   chr24_9160223     AKia    A    G        0      0        2 
  24   chr24_9160223     AOna    A    G      0.5      1        2 
  24   chr24_9160223     ASom    A    G        0      0        2 
  24   chr24_9160223     HCab    A    G        0      0        2 
  24   chr24_9160223     HPrz    A    G        0      0        2 
  24   chr24_9160223     ZBoe    A    G        0      0        2 
  24   chr24_9160223     ZGre    A    G        0      0        2 
  24   chr24_9160223     ZHar    A    G        0      0        2 
  24   chr24_9160223   Sample    A    G        0      0        2 
  24   chr24_9165119     AAsi    A    T        0      0        2 
  24   chr24_9165119     AKia    A    T        0      0        2 
  24   chr24_9165119     AOna    A    T        0      0        2 
  24   chr24_9165119     ASom    A    T        0      0        2 
  24   chr24_9165119     HCab    A    T        1      2        2 
  24   chr24_9165119     HPrz    A    T        1      2        2 
  24   chr24_9165119     ZBoe    A    T        0      0        2 
  24   chr24_9165119     ZGre    A    T        0      0        2 
  24   chr24_9165119     ZHar    A    T        0      0        2 
  24   chr24_9165119   Sample    A    T        0      0        2 
  24   chr24_9165437     AAsi    G    A        0      0        2 
  24   chr24_9165437     AKia    G    A        0      0        2 
  24   chr24_9165437     AOna    G    A        0      0        2 
  24   chr24_9165437     ASom    G    A        0      0        2 
  24   chr24_9165437     HCab    G    A        1      2        2 
  24   chr24_9165437     HPrz    G    A        1      2        2 
  24   chr24_9165437     ZBoe    G    A        0      0        2 
  24   chr24_9165437     ZGre    G    A        0      0        2 
  24   chr24_9165437     ZHar    G    A        0      0        2 
  24   chr24_9165437   Sample    G    A        0      0        2 
  24   chr24_9177910     AAsi    C    G        1      2        2 
  24   chr24_9177910     AKia    C    G        0      0        2 
  24   chr24_9177910     AOna    C    G        0      0        2 
  24   chr24_9177910     ASom    C    G        1      2        2 
  24   chr24_9177910     HCab    C    G        0      0        2 
  24   chr24_9177910     HPrz    C    G        0      0        2 
  24   chr24_9177910     ZBoe    C    G        0      0        2 
  24   chr24_9177910     ZGre    C    G        0      0        2 
  24   chr24_9177910     ZHar    C    G        0      0        2 
  24   chr24_9177910   Sample    C    G        1      2        2 
  24   chr24_9181098     AAsi    A    G        1      2        2 
  24   chr24_9181098     AKia    A    G        0      0        2 
  24   chr24_9181098     AOna    A    G        0      0        2 
  24   chr24_9181098     ASom    A    G        1      2        2 
  24   chr24_9181098     HCab    A    G        0      0        2 
  24   chr24_9181098     HPrz    A    G        0      0        2 
  24   chr24_9181098     ZBoe    A    G        0      0        2 
  24   chr24_9181098     ZGre    A    G        0      0        2 
  24   chr24_9181098     ZHar    A    G        0      0        2 
  24   chr24_9181098   Sample    A    G        1      2        2 
  24   chr24_9182908     AAsi    G    A        0      0        2 
  24   chr24_9182908     AKia    G    A        0      0        2 
  24   chr24_9182908     AOna    G    A        0      0        2 
  24   chr24_9182908     ASom    G    A        0      0        2 
  24   chr24_9182908     HCab    G    A        0      0        2 
  24   chr24_9182908     HPrz    G    A        0      0        2 
  24   chr24_9182908     ZBoe    G    A        1      2        2 
  24   chr24_9182908     ZGre    G    A        0      0        2 
  24   chr24_9182908     ZHar    G    A        0      0        2 
  24   chr24_9182908   Sample    G    A        0      0        2 
  24   chr24_9187914     AAsi    C    A        0      0        2 
  24   chr24_9187914     AKia    C    A        0      0        2 
  24   chr24_9187914     AOna    C    A        0      0        2 
  24   chr24_9187914     ASom    C    A        0      0        2 
  24   chr24_9187914     HCab    C    A        0      0        2 
  24   chr24_9187914     HPrz    C    A        0      0        2 
  24   chr24_9187914     ZBoe    C    A        1      2        2 
  24   chr24_9187914     ZGre    C    A        0      0        2 
  24   chr24_9187914     ZHar    C    A        0      0        2 
  24   chr24_9187914   Sample    C    A        0      0        2 
  24   chr24_9189810     AAsi    G    A        0      0        2 
  24   chr24_9189810     AKia    G    A        0      0        2 
  24   chr24_9189810     AOna    G    A        0      0        2 
  24   chr24_9189810     ASom    G    A        0      0        2 
  24   chr24_9189810     HCab    G    A        0      0        2 
  24   chr24_9189810     HPrz    G    A        0      0        2 
  24   chr24_9189810     ZBoe    G    A      0.5      1        2 
  24   chr24_9189810     ZGre    G    A        0      0        2 
  24   chr24_9189810     ZHar    G    A        0      0        2 
  24   chr24_9189810   Sample    G    A        0      0        2 
  24   chr24_9191373     AAsi    A    G        0      0        2 
  24   chr24_9191373     AKia    A    G        0      0        2 
  24   chr24_9191373     AOna    A    G        0      0        2 
  24   chr24_9191373     ASom    A    G        0      0        2 
  24   chr24_9191373     HCab    A    G        0      0        2 
  24   chr24_9191373     HPrz    A    G        0      0        2 
  24   chr24_9191373     ZBoe    A    G        0      0        2 
  24   chr24_9191373     ZGre    A    G      0.5      1        2 
  24   chr24_9191373     ZHar    A    G        0      0        2 
  24   chr24_9191373   Sample    A    G        0      0        2 
  24   chr24_9195613     AAsi    T    C        0      0        2 
  24   chr24_9195613     AKia    T    C        0      0        2 
  24   chr24_9195613     AOna    T    C        0      0        2 
  24   chr24_9195613     ASom    T    C        0      0        2 
  24   chr24_9195613     HCab    T    C      0.5      1        2 
  24   chr24_9195613     HPrz    T    C        0      0        2 
  24   chr24_9195613     ZBoe    T    C        0      0        2 
  24   chr24_9195613     ZGre    T    C        0      0        2 
  24   chr24_9195613     ZHar    T    C        0      0        2 
  24   chr24_9195613   Sample    T    C        0      0        2 
  24   chr24_9196020     AAsi    C    T        0      0        2 
  24   chr24_9196020     AKia    C    T        1      2        2 
  24   chr24_9196020     AOna    C    T        1      2        2 
  24   chr24_9196020     ASom    C    T        0      0        2 
  24   chr24_9196020     HCab    C    T        0      0        2 
  24   chr24_9196020     HPrz    C    T        0      0        2 
  24   chr24_9196020     ZBoe    C    T        0      0        2 
  24   chr24_9196020     ZGre    C    T        0      0        2 
  24   chr24_9196020     ZHar    C    T        0      0        2 
  24   chr24_9196020   Sample    C    T        0      0        2 
  24   chr24_9200065     AAsi    T    C        0      0        2 
  24   chr24_9200065     AKia    T    C        0      0        2 
  24   chr24_9200065     AOna    T    C        1      2        2 
  24   chr24_9200065     ASom    T    C        0      0        2 
  24   chr24_9200065     HCab    T    C        0      0        2 
  24   chr24_9200065     HPrz    T    C        0      0        2 
  24   chr24_9200065     ZBoe    T    C        0      0        2 
  24   chr24_9200065     ZGre    T    C        0      0        2 
  24   chr24_9200065     ZHar    T    C        0      0        2 
  24   chr24_9200065   Sample    T    C        0      0        2 
  24   chr24_9201657     AAsi    A    C        0      0        2 
  24   chr24_9201657     AKia    A    C        0      0        2 
  24   chr24_9201657     AOna    A    C        0      0        2 
  24   chr24_9201657     ASom    A    C        0      0        2 
  24   chr24_9201657     HCab    A    C        0      0        2 
  24   chr24_9201657     HPrz    A    C        0      0        2 
  24   chr24_9201657     ZBoe    A    C        0      0        2 
  24   chr24_9201657     ZGre    A    C        0      0        2 
  24   chr24_9201657     ZHar    A    C      0.5      1        2 
  24   chr24_9201657   Sample    A    C        0      0        2 
  24   chr24_9204998     AAsi    T    C        0      0        2 
  24   chr24_9204998     AKia    T    C      0.5      1        2 
  24   chr24_9204998     AOna    T    C        0      0        2 
  24   chr24_9204998     ASom    T    C        0      0        2 
  24   chr24_9204998     HCab    T    C        0      0        2 
  24   chr24_9204998     HPrz    T    C        0      0        2 
  24   chr24_9204998     ZBoe    T    C        0      0        2 
  24   chr24_9204998     ZGre    T    C        0      0        2 
  24   chr24_9204998     ZHar    T    C        0      0        2 
  24   chr24_9204998   Sample    T    C        0      0        2 
  24   chr24_9205796     AAsi    C    T        0      0        2 
  24   chr24_9205796     AKia    C    T        0      0        2 
  24   chr24_9205796     AOna    C    T        0      0        2 
  24   chr24_9205796     ASom    C    T        0      0        2 
  24   chr24_9205796     HCab    C    T        0      0        2 
  24   chr24_9205796     HPrz    C    T        0      0        2 
  24   chr24_9205796     ZBoe    C    T        1      2        2 
  24   chr24_9205796     ZGre    C    T        0      0        2 
  24   chr24_9205796     ZHar    C    T        0      0        2 
  24   chr24_9205796   Sample    C    T        0      0        2 
  24   chr24_9210169     AAsi    G    T        1      2        2 
  24   chr24_9210169     AKia    G    T        0      0        2 
  24   chr24_9210169     AOna    G    T        0      0        2 
  24   chr24_9210169     ASom    G    T        1      2        2 
  24   chr24_9210169     HCab    G    T        0      0        2 
  24   chr24_9210169     HPrz    G    T        0      0        2 
  24   chr24_9210169     ZBoe    G    T        0      0        2 
  24   chr24_9210169     ZGre    G    T        0      0        2 
  24   chr24_9210169     ZHar    G    T        0      0        2 
  24   chr24_9210169   Sample    G    T        1      2        2 
  24   chr24_9210448     AAsi    T    G        0      0        2 
  24   chr24_9210448     AKia    T    G        0      0        2 
  24   chr24_9210448     AOna    T    G        0      0        2 
  24   chr24_9210448     ASom    T    G        0      0        2 
  24   chr24_9210448     HCab    T    G        0      0        2 
  24   chr24_9210448     HPrz    T    G        0      0        2 
  24   chr24_9210448     ZBoe    T    G        1      2        2 
  24   chr24_9210448     ZGre    T    G        0      0        2 
  24   chr24_9210448     ZHar    T    G        0      0        2 
  24   chr24_9210448   Sample    T    G        0      0        2 
  24   chr24_9211423     AAsi    T    G        0      0        2 
  24   chr24_9211423     AKia    T    G        0      0        2 
  24   chr24_9211423     AOna    T    G        0      0        2 
  24   chr24_9211423     ASom    T    G        0      0        2 
  24   chr24_9211423     HCab    T    G        1      2        2 
  24   chr24_9211423     HPrz    T    G        1      2        2 
  24   chr24_9211423     ZBoe    T    G        1      2        2 
  24   chr24_9211423     ZGre    T    G        1      2        2 
  24   chr24_9211423     ZHar    T    G        0      0        2 
  24   chr24_9211423   Sample    T    G        0      0        2 
  24   chr24_9226190     AAsi    G    C        0      0        2 
  24   chr24_9226190     AKia    G    C        0      0        2 
  24   chr24_9226190     AOna    G    C        0      0        2 
  24   chr24_9226190     ASom    G    C        0      0        2 
  24   chr24_9226190     HCab    G    C        0      0        2 
  24   chr24_9226190     HPrz    G    C        0      0        2 
  24   chr24_9226190     ZBoe    G    C        0      0        2 
  24   chr24_9226190     ZGre    G    C      0.5      1        2 
  24   chr24_9226190     ZHar    G    C        0      0        2 
  24   chr24_9226190   Sample    G    C        0      0        2 
  24   chr24_9231417     AAsi    A    C      0.5      1        2 
  24   chr24_9231417     AKia    A    C        0      0        2 
  24   chr24_9231417     AOna    A    C        0      0        2 
  24   chr24_9231417     ASom    A    C        0      0        2 
  24   chr24_9231417     HCab    A    C        0      0        2 
  24   chr24_9231417     HPrz    A    C        0      0        2 
  24   chr24_9231417     ZBoe    A    C        0      0        2 
  24   chr24_9231417     ZGre    A    C        0      0        2 
  24   chr24_9231417     ZHar    A    C        0      0        2 
  24   chr24_9231417   Sample    A    C        0      0        2 
  24   chr24_9247929     AAsi    G    C        0      0        2 
  24   chr24_9247929     AKia    G    C        0      0        2 
  24   chr24_9247929     AOna    G    C        0      0        2 
  24   chr24_9247929     ASom    G    C        0      0        2 
  24   chr24_9247929     HCab    G    C        0      0        2 
  24   chr24_9247929     HPrz    G    C        0      0        2 
  24   chr24_9247929     ZBoe    G    C        0      0        2 
  24   chr24_9247929     ZGre    G    C        0      0        2 
  24   chr24_9247929     ZHar    G    C        1      2        2 
  24   chr24_9247929   Sample    G    C        0      0        2 
  24   chr24_9249558     AAsi    A    G        0      0        2 
  24   chr24_9249558     AKia    A    G        0      0        2 
  24   chr24_9249558     AOna    A    G        0      0        2 
  24   chr24_9249558     ASom    A    G        0      0        2 
  24   chr24_9249558     HCab    A    G        0      0        2 
  24   chr24_9249558     HPrz    A    G        0      0        2 
  24   chr24_9249558     ZBoe    A    G        0      0        2 
  24   chr24_9249558     ZGre    A    G        0      0        2 
  24   chr24_9249558     ZHar    A    G        1      2        2 
  24   chr24_9249558   Sample    A    G        0      0        2 
  24   chr24_9254662     AAsi    C    T        0      0        2 
  24   chr24_9254662     AKia    C    T      0.5      1        2 
  24   chr24_9254662     AOna    C    T        0      0        2 
  24   chr24_9254662     ASom    C    T        0      0        2 
  24   chr24_9254662     HCab    C    T        0      0        2 
  24   chr24_9254662     HPrz    C    T        0      0        2 
  24   chr24_9254662     ZBoe    C    T        0      0        2 
  24   chr24_9254662     ZGre    C    T        0      0        2 
  24   chr24_9254662     ZHar    C    T        0      0        2 
  24   chr24_9254662   Sample    C    T        0      0        2 
  24   chr24_9256233     AAsi    G    C        0      0        2 
  24   chr24_9256233     AKia    G    C        1      2        2 
  24   chr24_9256233     AOna    G    C        1      2        2 
  24   chr24_9256233     ASom    G    C        0      0        2 
  24   chr24_9256233     HCab    G    C        0      0        2 
  24   chr24_9256233     HPrz    G    C        0      0        2 
  24   chr24_9256233     ZBoe    G    C        0      0        2 
  24   chr24_9256233     ZGre    G    C        0      0        2 
  24   chr24_9256233     ZHar    G    C        0      0        2 
  24   chr24_9256233   Sample    G    C        0      0        2 
  24   chr24_9259502     AAsi    G    A        0      0        2 
  24   chr24_9259502     AKia    G    A        0      0        2 
  24   chr24_9259502     AOna    G    A        0      0        2 
  24   chr24_9259502     ASom    G    A        0      0        2 
  24   chr24_9259502     HCab    G    A      0.5      1        2 
  24   chr24_9259502     HPrz    G    A        0      0        2 
  24   chr24_9259502     ZBoe    G    A        0      0        2 
  24   chr24_9259502     ZGre    G    A        0      0        2 
  24   chr24_9259502     ZHar    G    A        0      0        2 
  24   chr24_9259502   Sample    G    A        0      0        2 
  24   chr24_9264201     AAsi    A    G        0      0        2 
  24   chr24_9264201     AKia    A    G        0      0        2 
  24   chr24_9264201     AOna    A    G        0      0        2 
  24   chr24_9264201     ASom    A    G        0      0        2 
  24   chr24_9264201     HCab    A    G        1      2        2 
  24   chr24_9264201     HPrz    A    G        1      2        2 
  24   chr24_9264201     ZBoe    A    G        0      0        2 
  24   chr24_9264201     ZGre    A    G        0      0        2 
  24   chr24_9264201     ZHar    A    G        0      0        2 
  24   chr24_9264201   Sample    A    G        0      0        2 
  24   chr24_9264857     AAsi    T    C        1      2        2 
  24   chr24_9264857     AKia    T    C        0      0        2 
  24   chr24_9264857     AOna    T    C        0      0        2 
  24   chr24_9264857     ASom    T    C        1      2        2 
  24   chr24_9264857     HCab    T    C        0      0        2 
  24   chr24_9264857     HPrz    T    C        0      0        2 
  24   chr24_9264857     ZBoe    T    C        0      0        2 
  24   chr24_9264857     ZGre    T    C        0      0        2 
  24   chr24_9264857     ZHar    T    C        0      0        2 
  24   chr24_9264857   Sample    T    C        1      2        2 
  24   chr24_9273607     AAsi    G    A        0      0        2 
  24   chr24_9273607     AKia    G    A        0      0        2 
  24   chr24_9273607     AOna    G    A        0      0        2 
  24   chr24_9273607     ASom    G    A        0      0        2 
  24   chr24_9273607     HCab    G    A        1      2        2 
  24   chr24_9273607     HPrz    G    A        1      2        2 
  24   chr24_9273607     ZBoe    G    A        0      0        2 
  24   chr24_9273607     ZGre    G    A        0      0        2 
  24   chr24_9273607     ZHar    G    A        0      0        2 
  24   chr24_9273607   Sample    G    A        0      0        2 
  24   chr24_9274318     AAsi    T    C        0      0        2 
  24   chr24_9274318     AKia    T    C        0      0        2 
  24   chr24_9274318     AOna    T    C      0.5      1        2 
  24   chr24_9274318     ASom    T    C        1      2        2 
  24   chr24_9274318     HCab    T    C        0      0        2 
  24   chr24_9274318     HPrz    T    C        0      0        2 
  24   chr24_9274318     ZBoe    T    C        0      0        2 
  24   chr24_9274318     ZGre    T    C        0      0        2 
  24   chr24_9274318     ZHar    T    C        0      0        2 
  24   chr24_9274318   Sample    T    C        0      0        2 
  24   chr24_9276268     AAsi    G    A        0      0        2 
  24   chr24_9276268     AKia    G    A        0      0        2 
  24   chr24_9276268     AOna    G    A        0      0        2 
  24   chr24_9276268     ASom    G    A        0      0        2 
  24   chr24_9276268     HCab    G    A        0      0        2 
  24   chr24_9276268     HPrz    G    A      0.5      1        2 
  24   chr24_9276268     ZBoe    G    A        0      0        2 
  24   chr24_9276268     ZGre    G    A        0      0        2 
  24   chr24_9276268     ZHar    G    A        0      0        2 
  24   chr24_9276268   Sample    G    A        0      0        2 
  24   chr24_9280191     AAsi    T    G        0      0        2 
  24   chr24_9280191     AKia    T    G        0      0        2 
  24   chr24_9280191     AOna    T    G        0      0        2 
  24   chr24_9280191     ASom    T    G        0      0        2 
  24   chr24_9280191     HCab    T    G        1      2        2 
  24   chr24_9280191     HPrz    T    G        1      2        2 
  24   chr24_9280191     ZBoe    T    G        0      0        2 
  24   chr24_9280191     ZGre    T    G        0      0        2 
  24   chr24_9280191     ZHar    T    G        0      0        2 
  24   chr24_9280191   Sample    T    G        0      0        2 
  24   chr24_9296422     AAsi    C    T        0      0        2 
  24   chr24_9296422     AKia    C    T        0      0        2 
  24   chr24_9296422     AOna    C    T        0      0        2 
  24   chr24_9296422     ASom    C    T        0      0        2 
  24   chr24_9296422     HCab    C    T        1      2        2 
  24   chr24_9296422     HPrz    C    T        1      2        2 
  24   chr24_9296422     ZBoe    C    T        0      0        2 
  24   chr24_9296422     ZGre    C    T        0      0        2 
  24   chr24_9296422     ZHar    C    T        0      0        2 
  24   chr24_9296422   Sample    C    T        0      0        2 
  24   chr24_9306579     AAsi    A    G        0      0        2 
  24   chr24_9306579     AKia    A    G        0      0        2 
  24   chr24_9306579     AOna    A    G        0      0        2 
  24   chr24_9306579     ASom    A    G        0      0        2 
  24   chr24_9306579     HCab    A    G        1      2        2 
  24   chr24_9306579     HPrz    A    G        1      2        2 
  24   chr24_9306579     ZBoe    A    G        0      0        2 
  24   chr24_9306579     ZGre    A    G        0      0        2 
  24   chr24_9306579     ZHar    A    G        0      0        2 
  24   chr24_9306579   Sample    A    G        0      0        2 
  24   chr24_9310247     AAsi    T    C        0      0        2 
  24   chr24_9310247     AKia    T    C        1      2        2 
  24   chr24_9310247     AOna    T    C        0      0        2 
  24   chr24_9310247     ASom    T    C        0      0        2 
  24   chr24_9310247     HCab    T    C        0      0        2 
  24   chr24_9310247     HPrz    T    C        0      0        2 
  24   chr24_9310247     ZBoe    T    C        0      0        2 
  24   chr24_9310247     ZGre    T    C        0      0        2 
  24   chr24_9310247     ZHar    T    C        0      0        2 
  24   chr24_9310247   Sample    T    C        0      0        2 
  24   chr24_9312888     AAsi    A    G        0      0        2 
  24   chr24_9312888     AKia    A    G        0      0        2 
  24   chr24_9312888     AOna    A    G        0      0        2 
  24   chr24_9312888     ASom    A    G        0      0        2 
  24   chr24_9312888     HCab    A    G        0      0        2 
  24   chr24_9312888     HPrz    A    G        0      0        2 
  24   chr24_9312888     ZBoe    A    G        1      2        2 
  24   chr24_9312888     ZGre    A    G        1      2        2 
  24   chr24_9312888     ZHar    A    G        0      0        2 
  24   chr24_9312888   Sample    A    G        0      0        2 
  24   chr24_9318976     AAsi    A    G        0      0        2 
  24   chr24_9318976     AKia    A    G        0      0        2 
  24   chr24_9318976     AOna    A    G        0      0        2 
  24   chr24_9318976     ASom    A    G        0      0        2 
  24   chr24_9318976     HCab    A    G      0.5      1        2 
  24   chr24_9318976     HPrz    A    G        0      0        2 
  24   chr24_9318976     ZBoe    A    G        0      0        2 
  24   chr24_9318976     ZGre    A    G        0      0        2 
  24   chr24_9318976     ZHar    A    G        0      0        2 
  24   chr24_9318976   Sample    A    G        0      0        2 
  24   chr24_9327525     AAsi    A    C        0      0        2 
  24   chr24_9327525     AKia    A    C        0      0        2 
  24   chr24_9327525     AOna    A    C        0      0        2 
  24   chr24_9327525     ASom    A    C        0      0        2 
  24   chr24_9327525     HCab    A    C        0      0        2 
  24   chr24_9327525     HPrz    A    C        0      0        2 
  24   chr24_9327525     ZBoe    A    C        1      2        2 
  24   chr24_9327525     ZGre    A    C        0      0        2 
  24   chr24_9327525     ZHar    A    C        0      0        2 
  24   chr24_9327525   Sample    A    C        0      0        2 
  24   chr24_9330911     AAsi    C    T        0      0        2 
  24   chr24_9330911     AKia    C    T        0      0        2 
  24   chr24_9330911     AOna    C    T        0      0        2 
  24   chr24_9330911     ASom    C    T        0      0        2 
  24   chr24_9330911     HCab    C    T        0      0        2 
  24   chr24_9330911     HPrz    C    T      0.5      1        2 
  24   chr24_9330911     ZBoe    C    T        0      0        2 
  24   chr24_9330911     ZGre    C    T        0      0        2 
  24   chr24_9330911     ZHar    C    T        0      0        2 
  24   chr24_9330911   Sample    C    T        0      0        2 
  24   chr24_9331551     AAsi    T    G        0      0        2 
  24   chr24_9331551     AKia    T    G        0      0        2 
  24   chr24_9331551     AOna    T    G        0      0        2 
  24   chr24_9331551     ASom    T    G        0      0        2 
  24   chr24_9331551     HCab    T    G        0      0        2 
  24   chr24_9331551     HPrz    T    G        0      0        2 
  24   chr24_9331551     ZBoe    T    G        0      0        2 
  24   chr24_9331551     ZGre    T    G      0.5      1        2 
  24   chr24_9331551     ZHar    T    G        0      0        2 
  24   chr24_9331551   Sample    T    G        0      0        2 
  24   chr24_9337442     AAsi    C    A        0      0        2 
  24   chr24_9337442     AKia    C    A        1      2        2 
  24   chr24_9337442     AOna    C    A        1      2        2 
  24   chr24_9337442     ASom    C    A        0      0        2 
  24   chr24_9337442     HCab    C    A        0      0        2 
  24   chr24_9337442     HPrz    C    A        0      0        2 
  24   chr24_9337442     ZBoe    C    A        0      0        2 
  24   chr24_9337442     ZGre    C    A        0      0        2 
  24   chr24_9337442     ZHar    C    A        0      0        2 
  24   chr24_9337442   Sample    C    A        0      0        2 
  24   chr24_9345843     AAsi    A    G        0      0        2 
  24   chr24_9345843     AKia    A    G        0      0        2 
  24   chr24_9345843     AOna    A    G        0      0        2 
  24   chr24_9345843     ASom    A    G        0      0        2 
  24   chr24_9345843     HCab    A    G        0      0        2 
  24   chr24_9345843     HPrz    A    G        0      0        2 
  24   chr24_9345843     ZBoe    A    G        0      0        2 
  24   chr24_9345843     ZGre    A    G        0      0        2 
  24   chr24_9345843     ZHar    A    G      0.5      1        2 
  24   chr24_9345843   Sample    A    G        0      0        2 
  24   chr24_9350615     AAsi    C    T        0      0        2 
  24   chr24_9350615     AKia    C    T      0.5      1        2 
  24   chr24_9350615     AOna    C    T        0      0        2 
  24   chr24_9350615     ASom    C    T        0      0        2 
  24   chr24_9350615     HCab    C    T        0      0        2 
  24   chr24_9350615     HPrz    C    T        0      0        2 
  24   chr24_9350615     ZBoe    C    T        0      0        2 
  24   chr24_9350615     ZGre    C    T        0      0        2 
  24   chr24_9350615     ZHar    C    T        0      0        2 
  24   chr24_9350615   Sample    C    T        0      0        2 
  24   chr24_9352245     AAsi    A    G        0      0        2 
  24   chr24_9352245     AKia    A    G        0      0        2 
  24   chr24_9352245     AOna    A    G        0      0        2 
  24   chr24_9352245     ASom    A    G        1      2        2 
  24   chr24_9352245     HCab    A    G        0      0        2 
  24   chr24_9352245     HPrz    A    G        0      0        2 
  24   chr24_9352245     ZBoe    A    G        0      0        2 
  24   chr24_9352245     ZGre    A    G        0      0        2 
  24   chr24_9352245     ZHar    A    G        0      0        2 
  24   chr24_9352245   Sample    A    G        0      0        2 
  24   chr24_9355408     AAsi    T    C        0      0        2 
  24   chr24_9355408     AKia    T    C        0      0        2 
  24   chr24_9355408     AOna    T    C      0.5      1        2 
  24   chr24_9355408     ASom    T    C        0      0        2 
  24   chr24_9355408     HCab    T    C        0      0        2 
  24   chr24_9355408     HPrz    T    C        0      0        2 
  24   chr24_9355408     ZBoe    T    C        0      0        2 
  24   chr24_9355408     ZGre    T    C        0      0        2 
  24   chr24_9355408     ZHar    T    C        0      0        2 
  24   chr24_9355408   Sample    T    C        0      0        2 
  24   chr24_9364167     AAsi    A    T        0      0        2 
  24   chr24_9364167     AKia    A    T      0.5      1        2 
  24   chr24_9364167     AOna    A    T      0.5      1        2 
  24   chr24_9364167     ASom    A    T        0      0        2 
  24   chr24_9364167     HCab    A    T        0      0        2 
  24   chr24_9364167     HPrz    A    T        0      0        2 
  24   chr24_9364167     ZBoe    A    T        0      0        2 
  24   chr24_9364167     ZGre    A    T        0      0        2 
  24   chr24_9364167     ZHar    A    T        0      0        2 
  24   chr24_9364167   Sample    A    T        0      0        2 
  24   chr24_9364907     AAsi    C    A        0      0        2 
  24   chr24_9364907     AKia    C    A        0      0        2 
  24   chr24_9364907     AOna    C    A        0      0        2 
  24   chr24_9364907     ASom    C    A        0      0        2 
  24   chr24_9364907     HCab    C    A        1      2        2 
  24   chr24_9364907     HPrz    C    A        1      2        2 
  24   chr24_9364907     ZBoe    C    A        0      0        2 
  24   chr24_9364907     ZGre    C    A        0      0        2 
  24   chr24_9364907     ZHar    C    A        0      0        2 
  24   chr24_9364907   Sample    C    A        0      0        2 
  24   chr24_9369928     AAsi    C    T        0      0        2 
  24   chr24_9369928     AKia    C    T        0      0        2 
  24   chr24_9369928     AOna    C    T        0      0        2 
  24   chr24_9369928     ASom    C    T        0      0        2 
  24   chr24_9369928     HCab    C    T        1      2        2 
  24   chr24_9369928     HPrz    C    T        1      2        2 
  24   chr24_9369928     ZBoe    C    T        0      0        2 
  24   chr24_9369928     ZGre    C    T        0      0        2 
  24   chr24_9369928     ZHar    C    T        0      0        2 
  24   chr24_9369928   Sample    C    T        0      0        2 
  24   chr24_9371181     AAsi    T    C        0      0        2 
  24   chr24_9371181     AKia    T    C        0      0        2 
  24   chr24_9371181     AOna    T    C        0      0        2 
  24   chr24_9371181     ASom    T    C        0      0        2 
  24   chr24_9371181     HCab    T    C        1      2        2 
  24   chr24_9371181     HPrz    T    C        1      2        2 
  24   chr24_9371181     ZBoe    T    C        0      0        2 
  24   chr24_9371181     ZGre    T    C        0      0        2 
  24   chr24_9371181     ZHar    T    C        0      0        2 
  24   chr24_9371181   Sample    T    C        0      0        2 
  24   chr24_9373758     AAsi    T    C        0      0        2 
  24   chr24_9373758     AKia    T    C        0      0        2 
  24   chr24_9373758     AOna    T    C        0      0        2 
  24   chr24_9373758     ASom    T    C        0      0        2 
  24   chr24_9373758     HCab    T    C        1      2        2 
  24   chr24_9373758     HPrz    T    C        1      2        2 
  24   chr24_9373758     ZBoe    T    C        0      0        2 
  24   chr24_9373758     ZGre    T    C        0      0        2 
  24   chr24_9373758     ZHar    T    C        0      0        2 
  24   chr24_9373758   Sample    T    C        0      0        2 
  24   chr24_9378822     AAsi    C    T        0      0        2 
  24   chr24_9378822     AKia    C    T        0      0        2 
  24   chr24_9378822     AOna    C    T        0      0        2 
  24   chr24_9378822     ASom    C    T        0      0        2 
  24   chr24_9378822     HCab    C    T        0      0        2 
  24   chr24_9378822     HPrz    C    T      0.5      1        2 
  24   chr24_9378822     ZBoe    C    T        0      0        2 
  24   chr24_9378822     ZGre    C    T        0      0        2 
  24   chr24_9378822     ZHar    C    T        0      0        2 
  24   chr24_9378822   Sample    C    T        0      0        2 
  24   chr24_9381739     AAsi    T    G        0      0        2 
  24   chr24_9381739     AKia    T    G        0      0        2 
  24   chr24_9381739     AOna    T    G        0      0        2 
  24   chr24_9381739     ASom    T    G        0      0        2 
  24   chr24_9381739     HCab    T    G        0      0        2 
  24   chr24_9381739     HPrz    T    G        0      0        2 
  24   chr24_9381739     ZBoe    T    G      0.5      1        2 
  24   chr24_9381739     ZGre    T    G        0      0        2 
  24   chr24_9381739     ZHar    T    G        0      0        2 
  24   chr24_9381739   Sample    T    G        0      0        2 
  24   chr24_9388744     AAsi    T    C        1      2        2 
  24   chr24_9388744     AKia    T    C        0      0        2 
  24   chr24_9388744     AOna    T    C        0      0        2 
  24   chr24_9388744     ASom    T    C        0      0        2 
  24   chr24_9388744     HCab    T    C        0      0        2 
  24   chr24_9388744     HPrz    T    C        0      0        2 
  24   chr24_9388744     ZBoe    T    C        0      0        2 
  24   chr24_9388744     ZGre    T    C        0      0        2 
  24   chr24_9388744     ZHar    T    C        0      0        2 
  24   chr24_9388744   Sample    T    C        0      0        2 
  24   chr24_9389795     AAsi    A    G        0      0        2 
  24   chr24_9389795     AKia    A    G        0      0        2 
  24   chr24_9389795     AOna    A    G        0      0        2 
  24   chr24_9389795     ASom    A    G        0      0        2 
  24   chr24_9389795     HCab    A    G      0.5      1        2 
  24   chr24_9389795     HPrz    A    G        0      0        2 
  24   chr24_9389795     ZBoe    A    G        0      0        2 
  24   chr24_9389795     ZGre    A    G        0      0        2 
  24   chr24_9389795     ZHar    A    G        0      0        2 
  24   chr24_9389795   Sample    A    G        0      0        2 
  24   chr24_9392820     AAsi    T    C        0      0        2 
  24   chr24_9392820     AKia    T    C        0      0        2 
  24   chr24_9392820     AOna    T    C        0      0        2 
  24   chr24_9392820     ASom    T    C        0      0        2 
  24   chr24_9392820     HCab    T    C        1      2        2 
  24   chr24_9392820     HPrz    T    C        1      2        2 
  24   chr24_9392820     ZBoe    T    C        0      0        2 
  24   chr24_9392820     ZGre    T    C        0      0        2 
  24   chr24_9392820     ZHar    T    C        0      0        2 
  24   chr24_9392820   Sample    T    C        0      0        2 
  24   chr24_9398578     AAsi    G    T        0      0        2 
  24   chr24_9398578     AKia    G    T        0      0        2 
  24   chr24_9398578     AOna    G    T        0      0        2 
  24   chr24_9398578     ASom    G    T        0      0        2 
  24   chr24_9398578     HCab    G    T        1      2        2 
  24   chr24_9398578     HPrz    G    T        1      2        2 
  24   chr24_9398578     ZBoe    G    T        0      0        2 
  24   chr24_9398578     ZGre    G    T        0      0        2 
  24   chr24_9398578     ZHar    G    T        0      0        2 
  24   chr24_9398578   Sample    G    T        0      0        2 
  24   chr24_9403440     AAsi    A    G        0      0        2 
  24   chr24_9403440     AKia    A    G        0      0        2 
  24   chr24_9403440     AOna    A    G        0      0        2 
  24   chr24_9403440     ASom    A    G        0      0        2 
  24   chr24_9403440     HCab    A    G        0      0        2 
  24   chr24_9403440     HPrz    A    G        0      0        2 
  24   chr24_9403440     ZBoe    A    G      0.5      1        2 
  24   chr24_9403440     ZGre    A    G        0      0        2 
  24   chr24_9403440     ZHar    A    G        0      0        2 
  24   chr24_9403440   Sample    A    G        0      0        2 
  24   chr24_9417782     AAsi    A    G        0      0        2 
  24   chr24_9417782     AKia    A    G        0      0        2 
  24   chr24_9417782     AOna    A    G      0.5      1        2 
  24   chr24_9417782     ASom    A    G        0      0        2 
  24   chr24_9417782     HCab    A    G        0      0        2 
  24   chr24_9417782     HPrz    A    G        0      0        2 
  24   chr24_9417782     ZBoe    A    G        0      0        2 
  24   chr24_9417782     ZGre    A    G        0      0        2 
  24   chr24_9417782     ZHar    A    G        0      0        2 
  24   chr24_9417782   Sample    A    G        0      0        2 
  24   chr24_9418430     AAsi    T    G        0      0        2 
  24   chr24_9418430     AKia    T    G        0      0        2 
  24   chr24_9418430     AOna    T    G        0      0        2 
  24   chr24_9418430     ASom    T    G        0      0        2 
  24   chr24_9418430     HCab    T    G        1      2        2 
  24   chr24_9418430     HPrz    T    G        1      2        2 
  24   chr24_9418430     ZBoe    T    G        0      0        2 
  24   chr24_9418430     ZGre    T    G        0      0        2 
  24   chr24_9418430     ZHar    T    G        0      0        2 
  24   chr24_9418430   Sample    T    G        0      0        2 
  24   chr24_9420616     AAsi    T    C        0      0        2 
  24   chr24_9420616     AKia    T    C        1      2        2 
  24   chr24_9420616     AOna    T    C        1      2        2 
  24   chr24_9420616     ASom    T    C        0      0        2 
  24   chr24_9420616     HCab    T    C        0      0        2 
  24   chr24_9420616     HPrz    T    C        0      0        2 
  24   chr24_9420616     ZBoe    T    C        0      0        2 
  24   chr24_9420616     ZGre    T    C        0      0        2 
  24   chr24_9420616     ZHar    T    C        0      0        2 
  24   chr24_9420616   Sample    T    C        0      0        2 
  24   chr24_9426065     AAsi    A    G        0      0        2 
  24   chr24_9426065     AKia    A    G        0      0        2 
  24   chr24_9426065     AOna    A    G        0      0        2 
  24   chr24_9426065     ASom    A    G        0      0        2 
  24   chr24_9426065     HCab    A    G        1      2        2 
  24   chr24_9426065     HPrz    A    G        1      2        2 
  24   chr24_9426065     ZBoe    A    G        0      0        2 
  24   chr24_9426065     ZGre    A    G        0      0        2 
  24   chr24_9426065     ZHar    A    G        0      0        2 
  24   chr24_9426065   Sample    A    G        0      0        2 
  24   chr24_9428442     AAsi    G    A        1      2        2 
  24   chr24_9428442     AKia    G    A        0      0        2 
  24   chr24_9428442     AOna    G    A        0      0        2 
  24   chr24_9428442     ASom    G    A        1      2        2 
  24   chr24_9428442     HCab    G    A        0      0        2 
  24   chr24_9428442     HPrz    G    A        0      0        2 
  24   chr24_9428442     ZBoe    G    A        0      0        2 
  24   chr24_9428442     ZGre    G    A        0      0        2 
  24   chr24_9428442     ZHar    G    A        0      0        2 
  24   chr24_9428442   Sample    G    A        1      2        2 
  24   chr24_9438683     AAsi    G    T        0      0        2 
  24   chr24_9438683     AKia    G    T        0      0        2 
  24   chr24_9438683     AOna    G    T        0      0        2 
  24   chr24_9438683     ASom    G    T        0      0        2 
  24   chr24_9438683     HCab    G    T        0      0        2 
  24   chr24_9438683     HPrz    G    T        0      0        2 
  24   chr24_9438683     ZBoe    G    T        0      0        2 
  24   chr24_9438683     ZGre    G    T        0      0        2 
  24   chr24_9438683     ZHar    G    T        1      2        2 
  24   chr24_9438683   Sample    G    T        0      0        2 
  24   chr24_9443407     AAsi    A    G        0      0        2 
  24   chr24_9443407     AKia    A    G        0      0        2 
  24   chr24_9443407     AOna    A    G        0      0        2 
  24   chr24_9443407     ASom    A    G        0      0        2 
  24   chr24_9443407     HCab    A    G        1      2        2 
  24   chr24_9443407     HPrz    A    G        1      2        2 
  24   chr24_9443407     ZBoe    A    G        0      0        2 
  24   chr24_9443407     ZGre    A    G        0      0        2 
  24   chr24_9443407     ZHar    A    G        0      0        2 
  24   chr24_9443407   Sample    A    G        0      0        2 
  24   chr24_9447543     AAsi    T    C        0      0        2 
  24   chr24_9447543     AKia    T    C        0      0        2 
  24   chr24_9447543     AOna    T    C        0      0        2 
  24   chr24_9447543     ASom    T    C        0      0        2 
  24   chr24_9447543     HCab    T    C        0      0        2 
  24   chr24_9447543     HPrz    T    C        0      0        2 
  24   chr24_9447543     ZBoe    T    C      0.5      1        2 
  24   chr24_9447543     ZGre    T    C        0      0        2 
  24   chr24_9447543     ZHar    T    C        0      0        2 
  24   chr24_9447543   Sample    T    C        0      0        2 
  24   chr24_9449706     AAsi    G    C        0      0        2 
  24   chr24_9449706     AKia    G    C        0      0        2 
  24   chr24_9449706     AOna    G    C        0      0        2 
  24   chr24_9449706     ASom    G    C        0      0        2 
  24   chr24_9449706     HCab    G    C        0      0        2 
  24   chr24_9449706     HPrz    G    C        0      0        2 
  24   chr24_9449706     ZBoe    G    C        0      0        2 
  24   chr24_9449706     ZGre    G    C        1      2        2 
  24   chr24_9449706     ZHar    G    C        0      0        2 
  24   chr24_9449706   Sample    G    C        0      0        2 
  24   chr24_9449844     AAsi    G    A        0      0        2 
  24   chr24_9449844     AKia    G    A        0      0        2 
  24   chr24_9449844     AOna    G    A        0      0        2 
  24   chr24_9449844     ASom    G    A        0      0        2 
  24   chr24_9449844     HCab    G    A        0      0        2 
  24   chr24_9449844     HPrz    G    A        0      0        2 
  24   chr24_9449844     ZBoe    G    A        0      0        2 
  24   chr24_9449844     ZGre    G    A        0      0        2 
  24   chr24_9449844     ZHar    G    A        1      2        2 
  24   chr24_9449844   Sample    G    A        0      0        2 
  24   chr24_9451892     AAsi    T    C        0      0        2 
  24   chr24_9451892     AKia    T    C        0      0        2 
  24   chr24_9451892     AOna    T    C        0      0        2 
  24   chr24_9451892     ASom    T    C        1      2        2 
  24   chr24_9451892     HCab    T    C        0      0        2 
  24   chr24_9451892     HPrz    T    C        0      0        2 
  24   chr24_9451892     ZBoe    T    C        0      0        2 
  24   chr24_9451892     ZGre    T    C        0      0        2 
  24   chr24_9451892     ZHar    T    C        0      0        2 
  24   chr24_9451892   Sample    T    C        0      0        2 
  24   chr24_9454334     AAsi    G    A        0      0        2 
  24   chr24_9454334     AKia    G    A        0      0        2 
  24   chr24_9454334     AOna    G    A        0      0        2 
  24   chr24_9454334     ASom    G    A        0      0        2 
  24   chr24_9454334     HCab    G    A        1      2        2 
  24   chr24_9454334     HPrz    G    A        1      2        2 
  24   chr24_9454334     ZBoe    G    A        0      0        2 
  24   chr24_9454334     ZGre    G    A        0      0        2 
  24   chr24_9454334     ZHar    G    A        0      0        2 
  24   chr24_9454334   Sample    G    A        0      0        2 
  24   chr24_9461290     AAsi    T    A        0      0        2 
  24   chr24_9461290     AKia    T    A        0      0        2 
  24   chr24_9461290     AOna    T    A        0      0        2 
  24   chr24_9461290     ASom    T    A        0      0        2 
  24   chr24_9461290     HCab    T    A        0      0        2 
  24   chr24_9461290     HPrz    T    A        0      0        2 
  24   chr24_9461290     ZBoe    T    A      0.5      1        2 
  24   chr24_9461290     ZGre    T    A        0      0        2 
  24   chr24_9461290     ZHar    T    A        0      0        2 
  24   chr24_9461290   Sample    T    A        0      0        2 
  24   chr24_9461315     AAsi    A    G        0      0        2 
  24   chr24_9461315     AKia    A    G        0      0        2 
  24   chr24_9461315     AOna    A    G        0      0        2 
  24   chr24_9461315     ASom    A    G        0      0        2 
  24   chr24_9461315     HCab    A    G        0      0        2 
  24   chr24_9461315     HPrz    A    G        1      2        2 
  24   chr24_9461315     ZBoe    A    G        0      0        2 
  24   chr24_9461315     ZGre    A    G        0      0        2 
  24   chr24_9461315     ZHar    A    G        0      0        2 
  24   chr24_9461315   Sample    A    G        0      0        2 
  24   chr24_9461577     AAsi    T    A        0      0        2 
  24   chr24_9461577     AKia    T    A        0      0        2 
  24   chr24_9461577     AOna    T    A        0      0        2 
  24   chr24_9461577     ASom    T    A        0      0        2 
  24   chr24_9461577     HCab    T    A        1      2        2 
  24   chr24_9461577     HPrz    T    A        1      2        2 
  24   chr24_9461577     ZBoe    T    A        0      0        2 
  24   chr24_9461577     ZGre    T    A        0      0        2 
  24   chr24_9461577     ZHar    T    A        0      0        2 
  24   chr24_9461577   Sample    T    A        0      0        2 
  24   chr24_9463966     AAsi    C    T        0      0        2 
  24   chr24_9463966     AKia    C    T        0      0        2 
  24   chr24_9463966     AOna    C    T        0      0        2 
  24   chr24_9463966     ASom    C    T        0      0        2 
  24   chr24_9463966     HCab    C    T        1      2        2 
  24   chr24_9463966     HPrz    C    T        1      2        2 
  24   chr24_9463966     ZBoe    C    T        0      0        2 
  24   chr24_9463966     ZGre    C    T        0      0        2 
  24   chr24_9463966     ZHar    C    T        0      0        2 
  24   chr24_9463966   Sample    C    T        0      0        2 
  24   chr24_9464243     AAsi    T    C      0.5      1        2 
  24   chr24_9464243     AKia    T    C        0      0        2 
  24   chr24_9464243     AOna    T    C        0      0        2 
  24   chr24_9464243     ASom    T    C        0      0        2 
  24   chr24_9464243     HCab    T    C        0      0        2 
  24   chr24_9464243     HPrz    T    C        0      0        2 
  24   chr24_9464243     ZBoe    T    C        0      0        2 
  24   chr24_9464243     ZGre    T    C        0      0        2 
  24   chr24_9464243     ZHar    T    C        0      0        2 
  24   chr24_9464243   Sample    T    C        0      0        2 
  24   chr24_9465669     AAsi    G    T        0      0        2 
  24   chr24_9465669     AKia    G    T        0      0        2 
  24   chr24_9465669     AOna    G    T        0      0        2 
  24   chr24_9465669     ASom    G    T        0      0        2 
  24   chr24_9465669     HCab    G    T        0      0        2 
  24   chr24_9465669     HPrz    G    T        0      0        2 
  24   chr24_9465669     ZBoe    G    T      0.5      1        2 
  24   chr24_9465669     ZGre    G    T        0      0        2 
  24   chr24_9465669     ZHar    G    T        0      0        2 
  24   chr24_9465669   Sample    G    T        0      0        2 
  24   chr24_9467362     AAsi    G    T        0      0        2 
  24   chr24_9467362     AKia    G    T      0.5      1        2 
  24   chr24_9467362     AOna    G    T        0      0        2 
  24   chr24_9467362     ASom    G    T        0      0        2 
  24   chr24_9467362     HCab    G    T        0      0        2 
  24   chr24_9467362     HPrz    G    T        0      0        2 
  24   chr24_9467362     ZBoe    G    T        0      0        2 
  24   chr24_9467362     ZGre    G    T        0      0        2 
  24   chr24_9467362     ZHar    G    T        0      0        2 
  24   chr24_9467362   Sample    G    T        0      0        2 
  24   chr24_9470064     AAsi    T    C        0      0        2 
  24   chr24_9470064     AKia    T    C        0      0        2 
  24   chr24_9470064     AOna    T    C        0      0        2 
  24   chr24_9470064     ASom    T    C        0      0        2 
  24   chr24_9470064     HCab    T    C        0      0        2 
  24   chr24_9470064     HPrz    T    C        0      0        2 
  24   chr24_9470064     ZBoe    T    C      0.5      1        2 
  24   chr24_9470064     ZGre    T    C        0      0        2 
  24   chr24_9470064     ZHar    T    C        0      0        2 
  24   chr24_9470064   Sample    T    C        0      0        2 
  24   chr24_9478021     AAsi    C    G        0      0        2 
  24   chr24_9478021     AKia    C    G        0      0        2 
  24   chr24_9478021     AOna    C    G        0      0        2 
  24   chr24_9478021     ASom    C    G        0      0        2 
  24   chr24_9478021     HCab    C    G        0      0        2 
  24   chr24_9478021     HPrz    C    G        0      0        2 
  24   chr24_9478021     ZBoe    C    G      0.5      1        2 
  24   chr24_9478021     ZGre    C    G        0      0        2 
  24   chr24_9478021     ZHar    C    G        0      0        2 
  24   chr24_9478021   Sample    C    G        0      0        2 
  24   chr24_9494261     AAsi    G    T        0      0        2 
  24   chr24_9494261     AKia    G    T      0.5      1        2 
  24   chr24_9494261     AOna    G    T      0.5      1        2 
  24   chr24_9494261     ASom    G    T        0      0        2 
  24   chr24_9494261     HCab    G    T        0      0        2 
  24   chr24_9494261     HPrz    G    T        0      0        2 
  24   chr24_9494261     ZBoe    G    T        0      0        2 
  24   chr24_9494261     ZGre    G    T        0      0        2 
  24   chr24_9494261     ZHar    G    T        0      0        2 
  24   chr24_9494261   Sample    G    T        0      0        2 
  24   chr24_9497090     AAsi    C    T        0      0        2 
  24   chr24_9497090     AKia    C    T        0      0        2 
  24   chr24_9497090     AOna    C    T        0      0        2 
  24   chr24_9497090     ASom    C    T        0      0        2 
  24   chr24_9497090     HCab    C    T        1      2        2 
  24   chr24_9497090     HPrz    C    T        1      2        2 
  24   chr24_9497090     ZBoe    C    T        0      0        2 
  24   chr24_9497090     ZGre    C    T        0      0        2 
  24   chr24_9497090     ZHar    C    T        0      0        2 
  24   chr24_9497090   Sample    C    T        0      0        2 
  24   chr24_9499715     AAsi    T    G      0.5      1        2 
  24   chr24_9499715     AKia    T    G        0      0        2 
  24   chr24_9499715     AOna    T    G        0      0        2 
  24   chr24_9499715     ASom    T    G        0      0        2 
  24   chr24_9499715     HCab    T    G        0      0        2 
  24   chr24_9499715     HPrz    T    G        0      0        2 
  24   chr24_9499715     ZBoe    T    G        0      0        2 
  24   chr24_9499715     ZGre    T    G        0      0        2 
  24   chr24_9499715     ZHar    T    G        0      0        2 
  24   chr24_9499715   Sample    T    G        0      0        2 
  24   chr24_9503296     AAsi    G    T        0      0        2 
  24   chr24_9503296     AKia    G    T        0      0        2 
  24   chr24_9503296     AOna    G    T        0      0        2 
  24   chr24_9503296     ASom    G    T        0      0        2 
  24   chr24_9503296     HCab    G    T        0      0        2 
  24   chr24_9503296     HPrz    G    T        0      0        2 
  24   chr24_9503296     ZBoe    G    T        0      0        2 
  24   chr24_9503296     ZGre    G    T        0      0        2 
  24   chr24_9503296     ZHar    G    T      0.5      1        2 
  24   chr24_9503296   Sample    G    T        0      0        2 
  24   chr24_9504545     AAsi    T    C        0      0        2 
  24   chr24_9504545     AKia    T    C        0      0        2 
  24   chr24_9504545     AOna    T    C        0      0        2 
  24   chr24_9504545     ASom    T    C        0      0        2 
  24   chr24_9504545     HCab    T    C        0      0        2 
  24   chr24_9504545     HPrz    T    C        0      0        2 
  24   chr24_9504545     ZBoe    T    C        1      2        2 
  24   chr24_9504545     ZGre    T    C        1      2        2 
  24   chr24_9504545     ZHar    T    C        1      2        2 
  24   chr24_9504545   Sample    T    C        0      0        2 
  24   chr24_9509294     AAsi    C    G        0      0        2 
  24   chr24_9509294     AKia    C    G        0      0        2 
  24   chr24_9509294     AOna    C    G        0      0        2 
  24   chr24_9509294     ASom    C    G        0      0        2 
  24   chr24_9509294     HCab    C    G        0      0        2 
  24   chr24_9509294     HPrz    C    G        0      0        2 
  24   chr24_9509294     ZBoe    C    G        1      2        2 
  24   chr24_9509294     ZGre    C    G        0      0        2 
  24   chr24_9509294     ZHar    C    G        0      0        2 
  24   chr24_9509294   Sample    C    G        0      0        2 
  24   chr24_9516814     AAsi    T    C        1      2        2 
  24   chr24_9516814     AKia    T    C        0      0        2 
  24   chr24_9516814     AOna    T    C        0      0        2 
  24   chr24_9516814     ASom    T    C        1      2        2 
  24   chr24_9516814     HCab    T    C        0      0        2 
  24   chr24_9516814     HPrz    T    C        0      0        2 
  24   chr24_9516814     ZBoe    T    C        0      0        2 
  24   chr24_9516814     ZGre    T    C        0      0        2 
  24   chr24_9516814     ZHar    T    C        0      0        2 
  24   chr24_9516814   Sample    T    C        1      2        2 
  24   chr24_9518189     AAsi    A    G        1      2        2 
  24   chr24_9518189     AKia    A    G        0      0        2 
  24   chr24_9518189     AOna    A    G        0      0        2 
  24   chr24_9518189     ASom    A    G        1      2        2 
  24   chr24_9518189     HCab    A    G        0      0        2 
  24   chr24_9518189     HPrz    A    G        0      0        2 
  24   chr24_9518189     ZBoe    A    G        0      0        2 
  24   chr24_9518189     ZGre    A    G        0      0        2 
  24   chr24_9518189     ZHar    A    G        0      0        2 
  24   chr24_9518189   Sample    A    G        1      2        2 
  24   chr24_9520192     AAsi    C    T        0      0        2 
  24   chr24_9520192     AKia    C    T        0      0        2 
  24   chr24_9520192     AOna    C    T      0.5      1        2 
  24   chr24_9520192     ASom    C    T        0      0        2 
  24   chr24_9520192     HCab    C    T        0      0        2 
  24   chr24_9520192     HPrz    C    T        0      0        2 
  24   chr24_9520192     ZBoe    C    T        0      0        2 
  24   chr24_9520192     ZGre    C    T        0      0        2 
  24   chr24_9520192     ZHar    C    T        0      0        2 
  24   chr24_9520192   Sample    C    T        0      0        2 
  24   chr24_9533488     AAsi    A    G        0      0        2 
  24   chr24_9533488     AKia    A    G        0      0        2 
  24   chr24_9533488     AOna    A    G        0      0        2 
  24   chr24_9533488     ASom    A    G        0      0        2 
  24   chr24_9533488     HCab    A    G        1      2        2 
  24   chr24_9533488     HPrz    A    G        1      2        2 
  24   chr24_9533488     ZBoe    A    G        0      0        2 
  24   chr24_9533488     ZGre    A    G        0      0        2 
  24   chr24_9533488     ZHar    A    G        0      0        2 
  24   chr24_9533488   Sample    A    G        0      0        2 
  24   chr24_9538453     AAsi    G    T        0      0        2 
  24   chr24_9538453     AKia    G    T        0      0        2 
  24   chr24_9538453     AOna    G    T        0      0        2 
  24   chr24_9538453     ASom    G    T        0      0        2 
  24   chr24_9538453     HCab    G    T        0      0        2 
  24   chr24_9538453     HPrz    G    T        0      0        2 
  24   chr24_9538453     ZBoe    G    T        0      0        2 
  24   chr24_9538453     ZGre    G    T      0.5      1        2 
  24   chr24_9538453     ZHar    G    T        0      0        2 
  24   chr24_9538453   Sample    G    T        0      0        2 
  24   chr24_9539028     AAsi    A    T        0      0        2 
  24   chr24_9539028     AKia    A    T        0      0        2 
  24   chr24_9539028     AOna    A    T        0      0        2 
  24   chr24_9539028     ASom    A    T        1      2        2 
  24   chr24_9539028     HCab    A    T        0      0        2 
  24   chr24_9539028     HPrz    A    T        0      0        2 
  24   chr24_9539028     ZBoe    A    T        0      0        2 
  24   chr24_9539028     ZGre    A    T        0      0        2 
  24   chr24_9539028     ZHar    A    T        0      0        2 
  24   chr24_9539028   Sample    A    T        1      2        2 
  24   chr24_9539505     AAsi    T    C      0.5      1        2 
  24   chr24_9539505     AKia    T    C        0      0        2 
  24   chr24_9539505     AOna    T    C        0      0        2 
  24   chr24_9539505     ASom    T    C        0      0        2 
  24   chr24_9539505     HCab    T    C        0      0        2 
  24   chr24_9539505     HPrz    T    C        0      0        2 
  24   chr24_9539505     ZBoe    T    C        0      0        2 
  24   chr24_9539505     ZGre    T    C        0      0        2 
  24   chr24_9539505     ZHar    T    C        0      0        2 
  24   chr24_9539505   Sample    T    C        0      0        2 
  24   chr24_9553918     AAsi    G    A      0.5      1        2 
  24   chr24_9553918     AKia    G    A        0      0        2 
  24   chr24_9553918     AOna    G    A        0      0        2 
  24   chr24_9553918     ASom    G    A        0      0        2 
  24   chr24_9553918     HCab    G    A        0      0        2 
  24   chr24_9553918     HPrz    G    A        0      0        2 
  24   chr24_9553918     ZBoe    G    A        0      0        2 
  24   chr24_9553918     ZGre    G    A        0      0        2 
  24   chr24_9553918     ZHar    G    A        0      0        2 
  24   chr24_9553918   Sample    G    A        0      0        2 
  24   chr24_9557294     AAsi    A    G        0      0        2 
  24   chr24_9557294     AKia    A    G        0      0        2 
  24   chr24_9557294     AOna    A    G        0      0        2 
  24   chr24_9557294     ASom    A    G        0      0        2 
  24   chr24_9557294     HCab    A    G        0      0        2 
  24   chr24_9557294     HPrz    A    G        0      0        2 
  24   chr24_9557294     ZBoe    A    G        0      0        2 
  24   chr24_9557294     ZGre    A    G        0      0        2 
  24   chr24_9557294     ZHar    A    G      0.5      1        2 
  24   chr24_9557294   Sample    A    G        0      0        2 
  24   chr24_9558833     AAsi    A    T        0      0        2 
  24   chr24_9558833     AKia    A    T        0      0        2 
  24   chr24_9558833     AOna    A    T        0      0        2 
  24   chr24_9558833     ASom    A    T        0      0        2 
  24   chr24_9558833     HCab    A    T        0      0        2 
  24   chr24_9558833     HPrz    A    T        0      0        2 
  24   chr24_9558833     ZBoe    A    T        0      0        2 
  24   chr24_9558833     ZGre    A    T        0      0        2 
  24   chr24_9558833     ZHar    A    T      0.5      1        2 
  24   chr24_9558833   Sample    A    T        0      0        2 
  24   chr24_9560705     AAsi    T    A        0      0        2 
  24   chr24_9560705     AKia    T    A        0      0        2 
  24   chr24_9560705     AOna    T    A        0      0        2 
  24   chr24_9560705     ASom    T    A        0      0        2 
  24   chr24_9560705     HCab    T    A        0      0        2 
  24   chr24_9560705     HPrz    T    A        0      0        2 
  24   chr24_9560705     ZBoe    T    A        0      0        2 
  24   chr24_9560705     ZGre    T    A        0      0        2 
  24   chr24_9560705     ZHar    T    A      0.5      1        2 
  24   chr24_9560705   Sample    T    A        0      0        2 
  24   chr24_9581004     AAsi    G    C        0      0        2 
  24   chr24_9581004     AKia    G    C        0      0        2 
  24   chr24_9581004     AOna    G    C        0      0        2 
  24   chr24_9581004     ASom    G    C        0      0        2 
  24   chr24_9581004     HCab    G    C        1      2        2 
  24   chr24_9581004     HPrz    G    C        1      2        2 
  24   chr24_9581004     ZBoe    G    C        0      0        2 
  24   chr24_9581004     ZGre    G    C        0      0        2 
  24   chr24_9581004     ZHar    G    C        0      0        2 
  24   chr24_9581004   Sample    G    C        0      0        2 
  24   chr24_9581681     AAsi    A    G        0      0        2 
  24   chr24_9581681     AKia    A    G        0      0        2 
  24   chr24_9581681     AOna    A    G        0      0        2 
  24   chr24_9581681     ASom    A    G        0      0        2 
  24   chr24_9581681     HCab    A    G        1      2        2 
  24   chr24_9581681     HPrz    A    G        1      2        2 
  24   chr24_9581681     ZBoe    A    G        0      0        2 
  24   chr24_9581681     ZGre    A    G        0      0        2 
  24   chr24_9581681     ZHar    A    G        0      0        2 
  24   chr24_9581681   Sample    A    G        0      0        2 
  24   chr24_9585931     AAsi    C    T        1      2        2 
  24   chr24_9585931     AKia    C    T        0      0        2 
  24   chr24_9585931     AOna    C    T        0      0        2 
  24   chr24_9585931     ASom    C    T        1      2        2 
  24   chr24_9585931     HCab    C    T        0      0        2 
  24   chr24_9585931     HPrz    C    T        0      0        2 
  24   chr24_9585931     ZBoe    C    T        0      0        2 
  24   chr24_9585931     ZGre    C    T        0      0        2 
  24   chr24_9585931     ZHar    C    T        0      0        2 
  24   chr24_9585931   Sample    C    T        1      2        2 
  24   chr24_9588215     AAsi    G    T      0.5      1        2 
  24   chr24_9588215     AKia    G    T        0      0        2 
  24   chr24_9588215     AOna    G    T        0      0        2 
  24   chr24_9588215     ASom    G    T        0      0        2 
  24   chr24_9588215     HCab    G    T        0      0        2 
  24   chr24_9588215     HPrz    G    T        0      0        2 
  24   chr24_9588215     ZBoe    G    T        0      0        2 
  24   chr24_9588215     ZGre    G    T        0      0        2 
  24   chr24_9588215     ZHar    G    T        0      0        2 
  24   chr24_9588215   Sample    G    T        0      0        2 
  24   chr24_9606934     AAsi    T    G        0      0        2 
  24   chr24_9606934     AKia    T    G        0      0        2 
  24   chr24_9606934     AOna    T    G        0      0        2 
  24   chr24_9606934     ASom    T    G        0      0        2 
  24   chr24_9606934     HCab    T    G        0      0        2 
  24   chr24_9606934     HPrz    T    G        0      0        2 
  24   chr24_9606934     ZBoe    T    G        0      0        2 
  24   chr24_9606934     ZGre    T    G        0      0        2 
  24   chr24_9606934     ZHar    T    G        1      2        2 
  24   chr24_9606934   Sample    T    G        0      0        2 
  24   chr24_9617707     AAsi    A    G        0      0        2 
  24   chr24_9617707     AKia    A    G        0      0        2 
  24   chr24_9617707     AOna    A    G        0      0        2 
  24   chr24_9617707     ASom    A    G        0      0        2 
  24   chr24_9617707     HCab    A    G        0      0        2 
  24   chr24_9617707     HPrz    A    G        0      0        2 
  24   chr24_9617707     ZBoe    A    G        0      0        2 
  24   chr24_9617707     ZGre    A    G      0.5      1        2 
  24   chr24_9617707     ZHar    A    G        0      0        2 
  24   chr24_9617707   Sample    A    G        0      0        2 
  24   chr24_9627664     AAsi    A    G        0      0        2 
  24   chr24_9627664     AKia    A    G        0      0        2 
  24   chr24_9627664     AOna    A    G        0      0        2 
  24   chr24_9627664     ASom    A    G        1      2        2 
  24   chr24_9627664     HCab    A    G        0      0        2 
  24   chr24_9627664     HPrz    A    G        0      0        2 
  24   chr24_9627664     ZBoe    A    G        0      0        2 
  24   chr24_9627664     ZGre    A    G        0      0        2 
  24   chr24_9627664     ZHar    A    G        0      0        2 
  24   chr24_9627664   Sample    A    G        0      0        2 
  24   chr24_9628160     AAsi    T    C        0      0        2 
  24   chr24_9628160     AKia    T    C        0      0        2 
  24   chr24_9628160     AOna    T    C        0      0        2 
  24   chr24_9628160     ASom    T    C        0      0        2 
  24   chr24_9628160     HCab    T    C        0      0        2 
  24   chr24_9628160     HPrz    T    C      0.5      1        2 
  24   chr24_9628160     ZBoe    T    C        0      0        2 
  24   chr24_9628160     ZGre    T    C        0      0        2 
  24   chr24_9628160     ZHar    T    C        0      0        2 
  24   chr24_9628160   Sample    T    C        0      0        2 
  24   chr24_9630986     AAsi    A    G        0      0        2 
  24   chr24_9630986     AKia    A    G        0      0        2 
  24   chr24_9630986     AOna    A    G        0      0        2 
  24   chr24_9630986     ASom    A    G        0      0        2 
  24   chr24_9630986     HCab    A    G        0      0        2 
  24   chr24_9630986     HPrz    A    G      0.5      1        2 
  24   chr24_9630986     ZBoe    A    G        0      0        2 
  24   chr24_9630986     ZGre    A    G        0      0        2 
  24   chr24_9630986     ZHar    A    G        0      0        2 
  24   chr24_9630986   Sample    A    G        0      0        2 
  24   chr24_9631624     AAsi    G    A        0      0        2 
  24   chr24_9631624     AKia    G    A        0      0        2 
  24   chr24_9631624     AOna    G    A        0      0        2 
  24   chr24_9631624     ASom    G    A        0      0        2 
  24   chr24_9631624     HCab    G    A        0      0        2 
  24   chr24_9631624     HPrz    G    A        0      0        2 
  24   chr24_9631624     ZBoe    G    A        0      0        2 
  24   chr24_9631624     ZGre    G    A        1      2        2 
  24   chr24_9631624     ZHar    G    A        0      0        2 
  24   chr24_9631624   Sample    G    A        0      0        2 
  24   chr24_9635626     AAsi    A    G        0      0        2 
  24   chr24_9635626     AKia    A    G        0      0        2 
  24   chr24_9635626     AOna    A    G        0      0        2 
  24   chr24_9635626     ASom    A    G        0      0        2 
  24   chr24_9635626     HCab    A    G        1      2        2 
  24   chr24_9635626     HPrz    A    G        1      2        2 
  24   chr24_9635626     ZBoe    A    G        0      0        2 
  24   chr24_9635626     ZGre    A    G        0      0        2 
  24   chr24_9635626     ZHar    A    G        0      0        2 
  24   chr24_9635626   Sample    A    G        0      0        2 
  24   chr24_9641117     AAsi    A    C        1      2        2 
  24   chr24_9641117     AKia    A    C        0      0        2 
  24   chr24_9641117     AOna    A    C        0      0        2 
  24   chr24_9641117     ASom    A    C        1      2        2 
  24   chr24_9641117     HCab    A    C        0      0        2 
  24   chr24_9641117     HPrz    A    C        0      0        2 
  24   chr24_9641117     ZBoe    A    C        0      0        2 
  24   chr24_9641117     ZGre    A    C        0      0        2 
  24   chr24_9641117     ZHar    A    C        0      0        2 
  24   chr24_9641117   Sample    A    C        1      2        2 
  24   chr24_9646926     AAsi    A    C        0      0        2 
  24   chr24_9646926     AKia    A    C        0      0        2 
  24   chr24_9646926     AOna    A    C        0      0        2 
  24   chr24_9646926     ASom    A    C        0      0        2 
  24   chr24_9646926     HCab    A    C        1      2        2 
  24   chr24_9646926     HPrz    A    C        1      2        2 
  24   chr24_9646926     ZBoe    A    C        0      0        2 
  24   chr24_9646926     ZGre    A    C        0      0        2 
  24   chr24_9646926     ZHar    A    C        0      0        2 
  24   chr24_9646926   Sample    A    C        0      0        2 
  24   chr24_9651370     AAsi    A    C        0      0        2 
  24   chr24_9651370     AKia    A    C        0      0        2 
  24   chr24_9651370     AOna    A    C      0.5      1        2 
  24   chr24_9651370     ASom    A    C        0      0        2 
  24   chr24_9651370     HCab    A    C        0      0        2 
  24   chr24_9651370     HPrz    A    C        0      0        2 
  24   chr24_9651370     ZBoe    A    C        0      0        2 
  24   chr24_9651370     ZGre    A    C        0      0        2 
  24   chr24_9651370     ZHar    A    C        0      0        2 
  24   chr24_9651370   Sample    A    C        0      0        2 
  24   chr24_9662337     AAsi    C    T        0      0        2 
  24   chr24_9662337     AKia    C    T        0      0        2 
  24   chr24_9662337     AOna    C    T        0      0        2 
  24   chr24_9662337     ASom    C    T        0      0        2 
  24   chr24_9662337     HCab    C    T        1      2        2 
  24   chr24_9662337     HPrz    C    T        1      2        2 
  24   chr24_9662337     ZBoe    C    T        0      0        2 
  24   chr24_9662337     ZGre    C    T        0      0        2 
  24   chr24_9662337     ZHar    C    T        0      0        2 
  24   chr24_9662337   Sample    C    T        0      0        2 
  24   chr24_9664230     AAsi    G    C        0      0        2 
  24   chr24_9664230     AKia    G    C        0      0        2 
  24   chr24_9664230     AOna    G    C      0.5      1        2 
  24   chr24_9664230     ASom    G    C        0      0        2 
  24   chr24_9664230     HCab    G    C        0      0        2 
  24   chr24_9664230     HPrz    G    C        0      0        2 
  24   chr24_9664230     ZBoe    G    C        0      0        2 
  24   chr24_9664230     ZGre    G    C        0      0        2 
  24   chr24_9664230     ZHar    G    C        0      0        2 
  24   chr24_9664230   Sample    G    C        0      0        2 
  24   chr24_9668110     AAsi    G    A      0.5      1        2 
  24   chr24_9668110     AKia    G    A        0      0        2 
  24   chr24_9668110     AOna    G    A        0      0        2 
  24   chr24_9668110     ASom    G    A        0      0        2 
  24   chr24_9668110     HCab    G    A        0      0        2 
  24   chr24_9668110     HPrz    G    A        0      0        2 
  24   chr24_9668110     ZBoe    G    A        0      0        2 
  24   chr24_9668110     ZGre    G    A        0      0        2 
  24   chr24_9668110     ZHar    G    A        0      0        2 
  24   chr24_9668110   Sample    G    A        0      0        2 
  24   chr24_9669892     AAsi    T    G        0      0        2 
  24   chr24_9669892     AKia    T    G        0      0        2 
  24   chr24_9669892     AOna    T    G        0      0        2 
  24   chr24_9669892     ASom    T    G        0      0        2 
  24   chr24_9669892     HCab    T    G        0      0        2 
  24   chr24_9669892     HPrz    T    G        0      0        2 
  24   chr24_9669892     ZBoe    T    G        0      0        2 
  24   chr24_9669892     ZGre    T    G        1      2        2 
  24   chr24_9669892     ZHar    T    G        0      0        2 
  24   chr24_9669892   Sample    T    G        0      0        2 
  24   chr24_9681774     AAsi    A    G        0      0        2 
  24   chr24_9681774     AKia    A    G        0      0        2 
  24   chr24_9681774     AOna    A    G        0      0        2 
  24   chr24_9681774     ASom    A    G        0      0        2 
  24   chr24_9681774     HCab    A    G      0.5      1        2 
  24   chr24_9681774     HPrz    A    G        0      0        2 
  24   chr24_9681774     ZBoe    A    G        0      0        2 
  24   chr24_9681774     ZGre    A    G        0      0        2 
  24   chr24_9681774     ZHar    A    G        1      2        2 
  24   chr24_9681774   Sample    A    G        0      0        2 
  24   chr24_9682997     AAsi    C    T        0      0        2 
  24   chr24_9682997     AKia    C    T        0      0        2 
  24   chr24_9682997     AOna    C    T        0      0        2 
  24   chr24_9682997     ASom    C    T        0      0        2 
  24   chr24_9682997     HCab    C    T        0      0        2 
  24   chr24_9682997     HPrz    C    T        0      0        2 
  24   chr24_9682997     ZBoe    C    T        0      0        2 
  24   chr24_9682997     ZGre    C    T        0      0        2 
  24   chr24_9682997     ZHar    C    T        1      2        2 
  24   chr24_9682997   Sample    C    T        0      0        2 
  24   chr24_9708610     AAsi    G    A        0      0        2 
  24   chr24_9708610     AKia    G    A        1      2        2 
  24   chr24_9708610     AOna    G    A        1      2        2 
  24   chr24_9708610     ASom    G    A        0      0        2 
  24   chr24_9708610     HCab    G    A        0      0        2 
  24   chr24_9708610     HPrz    G    A        0      0        2 
  24   chr24_9708610     ZBoe    G    A        0      0        2 
  24   chr24_9708610     ZGre    G    A        0      0        2 
  24   chr24_9708610     ZHar    G    A        0      0        2 
  24   chr24_9708610   Sample    G    A        0      0        2 
  24   chr24_9712617     AAsi    C    T        0      0        2 
  24   chr24_9712617     AKia    C    T        0      0        2 
  24   chr24_9712617     AOna    C    T        0      0        2 
  24   chr24_9712617     ASom    C    T        0      0        2 
  24   chr24_9712617     HCab    C    T        1      2        2 
  24   chr24_9712617     HPrz    C    T        1      2        2 
  24   chr24_9712617     ZBoe    C    T        0      0        2 
  24   chr24_9712617     ZGre    C    T        0      0        2 
  24   chr24_9712617     ZHar    C    T        0      0        2 
  24   chr24_9712617   Sample    C    T        0      0        2 
  24   chr24_9714681     AAsi    G    A        0      0        2 
  24   chr24_9714681     AKia    G    A        0      0        2 
  24   chr24_9714681     AOna    G    A        0      0        2 
  24   chr24_9714681     ASom    G    A        0      0        2 
  24   chr24_9714681     HCab    G    A      0.5      1        2 
  24   chr24_9714681     HPrz    G    A        1      2        2 
  24   chr24_9714681     ZBoe    G    A        0      0        2 
  24   chr24_9714681     ZGre    G    A        0      0        2 
  24   chr24_9714681     ZHar    G    A        0      0        2 
  24   chr24_9714681   Sample    G    A        0      0        2 
  24   chr24_9714868     AAsi    G    A        1      2        2 
  24   chr24_9714868     AKia    G    A        0      0        2 
  24   chr24_9714868     AOna    G    A        0      0        2 
  24   chr24_9714868     ASom    G    A        1      2        2 
  24   chr24_9714868     HCab    G    A        1      2        2 
  24   chr24_9714868     HPrz    G    A        1      2        2 
  24   chr24_9714868     ZBoe    G    A        0      0        2 
  24   chr24_9714868     ZGre    G    A        0      0        2 
  24   chr24_9714868     ZHar    G    A        0      0        2 
  24   chr24_9714868   Sample    G    A        1      2        2 
  24   chr24_9716018     AAsi    G    A        0      0        2 
  24   chr24_9716018     AKia    G    A        0      0        2 
  24   chr24_9716018     AOna    G    A        0      0        2 
  24   chr24_9716018     ASom    G    A        0      0        2 
  24   chr24_9716018     HCab    G    A        0      0        2 
  24   chr24_9716018     HPrz    G    A        0      0        2 
  24   chr24_9716018     ZBoe    G    A        0      0        2 
  24   chr24_9716018     ZGre    G    A      0.5      1        2 
  24   chr24_9716018     ZHar    G    A        0      0        2 
  24   chr24_9716018   Sample    G    A        0      0        2 
  24   chr24_9723511     AAsi    A    G        0      0        2 
  24   chr24_9723511     AKia    A    G      0.5      1        2 
  24   chr24_9723511     AOna    A    G        0      0        2 
  24   chr24_9723511     ASom    A    G        0      0        2 
  24   chr24_9723511     HCab    A    G        0      0        2 
  24   chr24_9723511     HPrz    A    G        0      0        2 
  24   chr24_9723511     ZBoe    A    G        0      0        2 
  24   chr24_9723511     ZGre    A    G        0      0        2 
  24   chr24_9723511     ZHar    A    G        0      0        2 
  24   chr24_9723511   Sample    A    G        0      0        2 
  24   chr24_9726224     AAsi    T    C        0      0        2 
  24   chr24_9726224     AKia    T    C        1      2        2 
  24   chr24_9726224     AOna    T    C        1      2        2 
  24   chr24_9726224     ASom    T    C        0      0        2 
  24   chr24_9726224     HCab    T    C        0      0        2 
  24   chr24_9726224     HPrz    T    C        0      0        2 
  24   chr24_9726224     ZBoe    T    C        0      0        2 
  24   chr24_9726224     ZGre    T    C        1      2        2 
  24   chr24_9726224     ZHar    T    C        1      2        2 
  24   chr24_9726224   Sample    T    C        0      0        2 
  24   chr24_9732594     AAsi    G    A        0      0        2 
  24   chr24_9732594     AKia    G    A        0      0        2 
  24   chr24_9732594     AOna    G    A        0      0        2 
  24   chr24_9732594     ASom    G    A        0      0        2 
  24   chr24_9732594     HCab    G    A        0      0        2 
  24   chr24_9732594     HPrz    G    A      0.5      1        2 
  24   chr24_9732594     ZBoe    G    A        0      0        2 
  24   chr24_9732594     ZGre    G    A        0      0        2 
  24   chr24_9732594     ZHar    G    A        0      0        2 
  24   chr24_9732594   Sample    G    A        0      0        2 
  24   chr24_9737498     AAsi    T    C        0      0        2 
  24   chr24_9737498     AKia    T    C        0      0        2 
  24   chr24_9737498     AOna    T    C      0.5      1        2 
  24   chr24_9737498     ASom    T    C        0      0        2 
  24   chr24_9737498     HCab    T    C        0      0        2 
  24   chr24_9737498     HPrz    T    C        0      0        2 
  24   chr24_9737498     ZBoe    T    C        0      0        2 
  24   chr24_9737498     ZGre    T    C        0      0        2 
  24   chr24_9737498     ZHar    T    C        0      0        2 
  24   chr24_9737498   Sample    T    C        0      0        2 
  24   chr24_9738343     AAsi    T    C        0      0        2 
  24   chr24_9738343     AKia    T    C        0      0        2 
  24   chr24_9738343     AOna    T    C        0      0        2 
  24   chr24_9738343     ASom    T    C        0      0        2 
  24   chr24_9738343     HCab    T    C      0.5      1        2 
  24   chr24_9738343     HPrz    T    C      0.5      1        2 
  24   chr24_9738343     ZBoe    T    C        0      0        2 
  24   chr24_9738343     ZGre    T    C        0      0        2 
  24   chr24_9738343     ZHar    T    C        0      0        2 
  24   chr24_9738343   Sample    T    C        0      0        2 
  24   chr24_9739178     AAsi    C    A        0      0        2 
  24   chr24_9739178     AKia    C    A        0      0        2 
  24   chr24_9739178     AOna    C    A        0      0        2 
  24   chr24_9739178     ASom    C    A        0      0        2 
  24   chr24_9739178     HCab    C    A        0      0        2 
  24   chr24_9739178     HPrz    C    A        0      0        2 
  24   chr24_9739178     ZBoe    C    A        0      0        2 
  24   chr24_9739178     ZGre    C    A        0      0        2 
  24   chr24_9739178     ZHar    C    A        1      2        2 
  24   chr24_9739178   Sample    C    A        0      0        2 
  24   chr24_9755231     AAsi    G    C        0      0        2 
  24   chr24_9755231     AKia    G    C        0      0        2 
  24   chr24_9755231     AOna    G    C        0      0        2 
  24   chr24_9755231     ASom    G    C        1      2        2 
  24   chr24_9755231     HCab    G    C        0      0        2 
  24   chr24_9755231     HPrz    G    C        0      0        2 
  24   chr24_9755231     ZBoe    G    C        0      0        2 
  24   chr24_9755231     ZGre    G    C        0      0        2 
  24   chr24_9755231     ZHar    G    C        0      0        2 
  24   chr24_9755231   Sample    G    C        0      0        2 
  24   chr24_9766327     AAsi    G    A      0.5      1        2 
  24   chr24_9766327     AKia    G    A        0      0        2 
  24   chr24_9766327     AOna    G    A        0      0        2 
  24   chr24_9766327     ASom    G    A        0      0        2 
  24   chr24_9766327     HCab    G    A        0      0        2 
  24   chr24_9766327     HPrz    G    A        0      0        2 
  24   chr24_9766327     ZBoe    G    A        0      0        2 
  24   chr24_9766327     ZGre    G    A        0      0        2 
  24   chr24_9766327     ZHar    G    A        0      0        2 
  24   chr24_9766327   Sample    G    A        0      0        2 
  24   chr24_9769684     AAsi    G    A        0      0        2 
  24   chr24_9769684     AKia    G    A        0      0        2 
  24   chr24_9769684     AOna    G    A        0      0        2 
  24   chr24_9769684     ASom    G    A        0      0        2 
  24   chr24_9769684     HCab    G    A        1      2        2 
  24   chr24_9769684     HPrz    G    A        1      2        2 
  24   chr24_9769684     ZBoe    G    A        0      0        2 
  24   chr24_9769684     ZGre    G    A        0      0        2 
  24   chr24_9769684     ZHar    G    A        0      0        2 
  24   chr24_9769684   Sample    G    A        0      0        2 
  24   chr24_9776124     AAsi    G    A        0      0        2 
  24   chr24_9776124     AKia    G    A        0      0        2 
  24   chr24_9776124     AOna    G    A        0      0        2 
  24   chr24_9776124     ASom    G    A        0      0        2 
  24   chr24_9776124     HCab    G    A        0      0        2 
  24   chr24_9776124     HPrz    G    A        0      0        2 
  24   chr24_9776124     ZBoe    G    A        0      0        2 
  24   chr24_9776124     ZGre    G    A        1      2        2 
  24   chr24_9776124     ZHar    G    A        0      0        2 
  24   chr24_9776124   Sample    G    A        0      0        2 
  24   chr24_9779352     AAsi    T    C        1      2        2 
  24   chr24_9779352     AKia    T    C        0      0        2 
  24   chr24_9779352     AOna    T    C        0      0        2 
  24   chr24_9779352     ASom    T    C        1      2        2 
  24   chr24_9779352     HCab    T    C        0      0        2 
  24   chr24_9779352     HPrz    T    C        0      0        2 
  24   chr24_9779352     ZBoe    T    C        0      0        2 
  24   chr24_9779352     ZGre    T    C        0      0        2 
  24   chr24_9779352     ZHar    T    C        0      0        2 
  24   chr24_9779352   Sample    T    C        1      2        2 
  24   chr24_9782170     AAsi    G    T        0      0        2 
  24   chr24_9782170     AKia    G    T        0      0        2 
  24   chr24_9782170     AOna    G    T        0      0        2 
  24   chr24_9782170     ASom    G    T        0      0        2 
  24   chr24_9782170     HCab    G    T        0      0        2 
  24   chr24_9782170     HPrz    G    T        1      2        2 
  24   chr24_9782170     ZBoe    G    T        0      0        2 
  24   chr24_9782170     ZGre    G    T        0      0        2 
  24   chr24_9782170     ZHar    G    T        0      0        2 
  24   chr24_9782170   Sample    G    T        0      0        2 
  24   chr24_9785603     AAsi    G    T        0      0        2 
  24   chr24_9785603     AKia    G    T        0      0        2 
  24   chr24_9785603     AOna    G    T        0      0        2 
  24   chr24_9785603     ASom    G    T        0      0        2 
  24   chr24_9785603     HCab    G    T        1      2        2 
  24   chr24_9785603     HPrz    G    T        0      0        2 
  24   chr24_9785603     ZBoe    G    T        0      0        2 
  24   chr24_9785603     ZGre    G    T        0      0        2 
  24   chr24_9785603     ZHar    G    T        0      0        2 
  24   chr24_9785603   Sample    G    T        0      0        2 
  24   chr24_9788536     AAsi    A    C        0      0        2 
  24   chr24_9788536     AKia    A    C        0      0        2 
  24   chr24_9788536     AOna    A    C        0      0        2 
  24   chr24_9788536     ASom    A    C        0      0        2 
  24   chr24_9788536     HCab    A    C        1      2        2 
  24   chr24_9788536     HPrz    A    C        1      2        2 
  24   chr24_9788536     ZBoe    A    C        0      0        2 
  24   chr24_9788536     ZGre    A    C        0      0        2 
  24   chr24_9788536     ZHar    A    C        0      0        2 
  24   chr24_9788536   Sample    A    C        0      0        2 
  24   chr24_9788758     AAsi    T    C        1      2        2 
  24   chr24_9788758     AKia    T    C        0      0        2 
  24   chr24_9788758     AOna    T    C        0      0        2 
  24   chr24_9788758     ASom    T    C        1      2        2 
  24   chr24_9788758     HCab    T    C        0      0        2 
  24   chr24_9788758     HPrz    T    C        0      0        2 
  24   chr24_9788758     ZBoe    T    C        0      0        2 
  24   chr24_9788758     ZGre    T    C        0      0        2 
  24   chr24_9788758     ZHar    T    C        0      0        2 
  24   chr24_9788758   Sample    T    C        1      2        2 
  24   chr24_9789800     AAsi    T    A        0      0        2 
  24   chr24_9789800     AKia    T    A        0      0        2 
  24   chr24_9789800     AOna    T    A        0      0        2 
  24   chr24_9789800     ASom    T    A        0      0        2 
  24   chr24_9789800     HCab    T    A      0.5      1        2 
  24   chr24_9789800     HPrz    T    A      0.5      1        2 
  24   chr24_9789800     ZBoe    T    A        0      0        2 
  24   chr24_9789800     ZGre    T    A        0      0        2 
  24   chr24_9789800     ZHar    T    A        0      0        2 
  24   chr24_9789800   Sample    T    A        0      0        2 
  24   chr24_9791831     AAsi    C    G        0      0        2 
  24   chr24_9791831     AKia    C    G      0.5      1        2 
  24   chr24_9791831     AOna    C    G        0      0        2 
  24   chr24_9791831     ASom    C    G        0      0        2 
  24   chr24_9791831     HCab    C    G        0      0        2 
  24   chr24_9791831     HPrz    C    G        0      0        2 
  24   chr24_9791831     ZBoe    C    G        0      0        2 
  24   chr24_9791831     ZGre    C    G        0      0        2 
  24   chr24_9791831     ZHar    C    G        0      0        2 
  24   chr24_9791831   Sample    C    G        0      0        2 
  24   chr24_9798103     AAsi    A    G        0      0        2 
  24   chr24_9798103     AKia    A    G        0      0        2 
  24   chr24_9798103     AOna    A    G        0      0        2 
  24   chr24_9798103     ASom    A    G        0      0        2 
  24   chr24_9798103     HCab    A    G        1      2        2 
  24   chr24_9798103     HPrz    A    G        1      2        2 
  24   chr24_9798103     ZBoe    A    G        0      0        2 
  24   chr24_9798103     ZGre    A    G        0      0        2 
  24   chr24_9798103     ZHar    A    G        0      0        2 
  24   chr24_9798103   Sample    A    G        0      0        2 
  24   chr24_9800091     AAsi    A    G        0      0        2 
  24   chr24_9800091     AKia    A    G        0      0        2 
  24   chr24_9800091     AOna    A    G        0      0        2 
  24   chr24_9800091     ASom    A    G        0      0        2 
  24   chr24_9800091     HCab    A    G        0      0        2 
  24   chr24_9800091     HPrz    A    G        0      0        2 
  24   chr24_9800091     ZBoe    A    G        0      0        2 
  24   chr24_9800091     ZGre    A    G        0      0        2 
  24   chr24_9800091     ZHar    A    G        1      2        2 
  24   chr24_9800091   Sample    A    G        0      0        2 
  24   chr24_9808267     AAsi    A    C        0      0        2 
  24   chr24_9808267     AKia    A    C        0      0        2 
  24   chr24_9808267     AOna    A    C        0      0        2 
  24   chr24_9808267     ASom    A    C        1      2        2 
  24   chr24_9808267     HCab    A    C        0      0        2 
  24   chr24_9808267     HPrz    A    C        0      0        2 
  24   chr24_9808267     ZBoe    A    C        0      0        2 
  24   chr24_9808267     ZGre    A    C        0      0        2 
  24   chr24_9808267     ZHar    A    C        0      0        2 
  24   chr24_9808267   Sample    A    C        0      0        2 
  24   chr24_9822347     AAsi    T    A        0      0        2 
  24   chr24_9822347     AKia    T    A        0      0        2 
  24   chr24_9822347     AOna    T    A        0      0        2 
  24   chr24_9822347     ASom    T    A        0      0        2 
  24   chr24_9822347     HCab    T    A        1      2        2 
  24   chr24_9822347     HPrz    T    A        1      2        2 
  24   chr24_9822347     ZBoe    T    A        0      0        2 
  24   chr24_9822347     ZGre    T    A        0      0        2 
  24   chr24_9822347     ZHar    T    A        0      0        2 
  24   chr24_9822347   Sample    T    A        0      0        2 
  24   chr24_9823673     AAsi    T    A        0      0        2 
  24   chr24_9823673     AKia    T    A      0.5      1        2 
  24   chr24_9823673     AOna    T    A      0.5      1        2 
  24   chr24_9823673     ASom    T    A        0      0        2 
  24   chr24_9823673     HCab    T    A        0      0        2 
  24   chr24_9823673     HPrz    T    A        0      0        2 
  24   chr24_9823673     ZBoe    T    A        0      0        2 
  24   chr24_9823673     ZGre    T    A        0      0        2 
  24   chr24_9823673     ZHar    T    A        0      0        2 
  24   chr24_9823673   Sample    T    A        0      0        2 
  24   chr24_9824699     AAsi    G    A        0      0        2 
  24   chr24_9824699     AKia    G    A        0      0        2 
  24   chr24_9824699     AOna    G    A        0      0        2 
  24   chr24_9824699     ASom    G    A        0      0        2 
  24   chr24_9824699     HCab    G    A        0      0        2 
  24   chr24_9824699     HPrz    G    A        0      0        2 
  24   chr24_9824699     ZBoe    G    A        0      0        2 
  24   chr24_9824699     ZGre    G    A        0      0        2 
  24   chr24_9824699     ZHar    G    A        1      2        2 
  24   chr24_9824699   Sample    G    A        0      0        2 
  24   chr24_9824835     AAsi    T    G        0      0        2 
  24   chr24_9824835     AKia    T    G        0      0        2 
  24   chr24_9824835     AOna    T    G        0      0        2 
  24   chr24_9824835     ASom    T    G        0      0        2 
  24   chr24_9824835     HCab    T    G        1      2        2 
  24   chr24_9824835     HPrz    T    G        1      2        2 
  24   chr24_9824835     ZBoe    T    G        0      0        2 
  24   chr24_9824835     ZGre    T    G        0      0        2 
  24   chr24_9824835     ZHar    T    G        0      0        2 
  24   chr24_9824835   Sample    T    G        0      0        2 
  24   chr24_9834657     AAsi    A    G        0      0        2 
  24   chr24_9834657     AKia    A    G        1      2        2 
  24   chr24_9834657     AOna    A    G        1      2        2 
  24   chr24_9834657     ASom    A    G        0      0        2 
  24   chr24_9834657     HCab    A    G        0      0        2 
  24   chr24_9834657     HPrz    A    G        0      0        2 
  24   chr24_9834657     ZBoe    A    G        0      0        2 
  24   chr24_9834657     ZGre    A    G        0      0        2 
  24   chr24_9834657     ZHar    A    G        0      0        2 
  24   chr24_9834657   Sample    A    G        0      0        2 
  24   chr24_9834858     AAsi    C    T        0      0        2 
  24   chr24_9834858     AKia    C    T        0      0        2 
  24   chr24_9834858     AOna    C    T        0      0        2 
  24   chr24_9834858     ASom    C    T        0      0        2 
  24   chr24_9834858     HCab    C    T        1      2        2 
  24   chr24_9834858     HPrz    C    T        1      2        2 
  24   chr24_9834858     ZBoe    C    T        0      0        2 
  24   chr24_9834858     ZGre    C    T        0      0        2 
  24   chr24_9834858     ZHar    C    T        0      0        2 
  24   chr24_9834858   Sample    C    T        0      0        2 
  24   chr24_9838553     AAsi    A    G        0      0        2 
  24   chr24_9838553     AKia    A    G        0      0        2 
  24   chr24_9838553     AOna    A    G        0      0        2 
  24   chr24_9838553     ASom    A    G        0      0        2 
  24   chr24_9838553     HCab    A    G        0      0        2 
  24   chr24_9838553     HPrz    A    G        0      0        2 
  24   chr24_9838553     ZBoe    A    G      0.5      1        2 
  24   chr24_9838553     ZGre    A    G        0      0        2 
  24   chr24_9838553     ZHar    A    G        0      0        2 
  24   chr24_9838553   Sample    A    G        0      0        2 
  24   chr24_9839951     AAsi    C    G        0      0        2 
  24   chr24_9839951     AKia    C    G        0      0        2 
  24   chr24_9839951     AOna    C    G        0      0        2 
  24   chr24_9839951     ASom    C    G        0      0        2 
  24   chr24_9839951     HCab    C    G        1      2        2 
  24   chr24_9839951     HPrz    C    G        1      2        2 
  24   chr24_9839951     ZBoe    C    G        0      0        2 
  24   chr24_9839951     ZGre    C    G        0      0        2 
  24   chr24_9839951     ZHar    C    G        0      0        2 
  24   chr24_9839951   Sample    C    G        0      0        2 
  24   chr24_9843911     AAsi    A    G        0      0        2 
  24   chr24_9843911     AKia    A    G        0      0        2 
  24   chr24_9843911     AOna    A    G        0      0        2 
  24   chr24_9843911     ASom    A    G        0      0        2 
  24   chr24_9843911     HCab    A    G        1      2        2 
  24   chr24_9843911     HPrz    A    G        1      2        2 
  24   chr24_9843911     ZBoe    A    G        0      0        2 
  24   chr24_9843911     ZGre    A    G        0      0        2 
  24   chr24_9843911     ZHar    A    G        0      0        2 
  24   chr24_9843911   Sample    A    G        0      0        2 
  24   chr24_9850103     AAsi    A    G        0      0        2 
  24   chr24_9850103     AKia    A    G        0      0        2 
  24   chr24_9850103     AOna    A    G        0      0        2 
  24   chr24_9850103     ASom    A    G        0      0        2 
  24   chr24_9850103     HCab    A    G        0      0        2 
  24   chr24_9850103     HPrz    A    G        0      0        2 
  24   chr24_9850103     ZBoe    A    G        1      2        2 
  24   chr24_9850103     ZGre    A    G        1      2        2 
  24   chr24_9850103     ZHar    A    G        1      2        2 
  24   chr24_9850103   Sample    A    G        0      0        2 
  24   chr24_9850839     AAsi    A    C        0      0        2 
  24   chr24_9850839     AKia    A    C        0      0        2 
  24   chr24_9850839     AOna    A    C        0      0        2 
  24   chr24_9850839     ASom    A    C        0      0        2 
  24   chr24_9850839     HCab    A    C      0.5      1        2 
  24   chr24_9850839     HPrz    A    C      0.5      1        2 
  24   chr24_9850839     ZBoe    A    C        0      0        2 
  24   chr24_9850839     ZGre    A    C        0      0        2 
  24   chr24_9850839     ZHar    A    C        0      0        2 
  24   chr24_9850839   Sample    A    C        0      0        2 
  24   chr24_9865321     AAsi    A    C        0      0        2 
  24   chr24_9865321     AKia    A    C        0      0        2 
  24   chr24_9865321     AOna    A    C        0      0        2 
  24   chr24_9865321     ASom    A    C        0      0        2 
  24   chr24_9865321     HCab    A    C        0      0        2 
  24   chr24_9865321     HPrz    A    C        0      0        2 
  24   chr24_9865321     ZBoe    A    C      0.5      1        2 
  24   chr24_9865321     ZGre    A    C        0      0        2 
  24   chr24_9865321     ZHar    A    C        0      0        2 
  24   chr24_9865321   Sample    A    C        0      0        2 
  24   chr24_9865732     AAsi    A    C      0.5      1        2 
  24   chr24_9865732     AKia    A    C        0      0        2 
  24   chr24_9865732     AOna    A    C        0      0        2 
  24   chr24_9865732     ASom    A    C        0      0        2 
  24   chr24_9865732     HCab    A    C        0      0        2 
  24   chr24_9865732     HPrz    A    C        0      0        2 
  24   chr24_9865732     ZBoe    A    C        0      0        2 
  24   chr24_9865732     ZGre    A    C        0      0        2 
  24   chr24_9865732     ZHar    A    C        0      0        2 
  24   chr24_9865732   Sample    A    C        0      0        2 
  24   chr24_9869117     AAsi    A    G        0      0        2 
  24   chr24_9869117     AKia    A    G        0      0        2 
  24   chr24_9869117     AOna    A    G        0      0        2 
  24   chr24_9869117     ASom    A    G        0      0        2 
  24   chr24_9869117     HCab    A    G        0      0        2 
  24   chr24_9869117     HPrz    A    G        0      0        2 
  24   chr24_9869117     ZBoe    A    G        1      2        2 
  24   chr24_9869117     ZGre    A    G        0      0        2 
  24   chr24_9869117     ZHar    A    G        1      2        2 
  24   chr24_9869117   Sample    A    G        0      0        2 
  24   chr24_9877108     AAsi    T    C      0.5      1        2 
  24   chr24_9877108     AKia    T    C        0      0        2 
  24   chr24_9877108     AOna    T    C        0      0        2 
  24   chr24_9877108     ASom    T    C        0      0        2 
  24   chr24_9877108     HCab    T    C        0      0        2 
  24   chr24_9877108     HPrz    T    C        0      0        2 
  24   chr24_9877108     ZBoe    T    C        0      0        2 
  24   chr24_9877108     ZGre    T    C        0      0        2 
  24   chr24_9877108     ZHar    T    C        0      0        2 
  24   chr24_9877108   Sample    T    C        0      0        2 
  24   chr24_9902904     AAsi    T    G        0      0        2 
  24   chr24_9902904     AKia    T    G        0      0        2 
  24   chr24_9902904     AOna    T    G        0      0        2 
  24   chr24_9902904     ASom    T    G        0      0        2 
  24   chr24_9902904     HCab    T    G        0      0        2 
  24   chr24_9902904     HPrz    T    G        0      0        2 
  24   chr24_9902904     ZBoe    T    G        0      0        2 
  24   chr24_9902904     ZGre    T    G      0.5      1        2 
  24   chr24_9902904     ZHar    T    G        0      0        2 
  24   chr24_9902904   Sample    T    G        0      0        2 
  24   chr24_9903983     AAsi    T    C        0      0        2 
  24   chr24_9903983     AKia    T    C        0      0        2 
  24   chr24_9903983     AOna    T    C        0      0        2 
  24   chr24_9903983     ASom    T    C        0      0        2 
  24   chr24_9903983     HCab    T    C        1      2        2 
  24   chr24_9903983     HPrz    T    C        1      2        2 
  24   chr24_9903983     ZBoe    T    C        0      0        2 
  24   chr24_9903983     ZGre    T    C        0      0        2 
  24   chr24_9903983     ZHar    T    C        0      0        2 
  24   chr24_9903983   Sample    T    C        0      0        2 
  24   chr24_9907364     AAsi    C    T        0      0        2 
  24   chr24_9907364     AKia    C    T        0      0        2 
  24   chr24_9907364     AOna    C    T      0.5      1        2 
  24   chr24_9907364     ASom    C    T        0      0        2 
  24   chr24_9907364     HCab    C    T        0      0        2 
  24   chr24_9907364     HPrz    C    T        0      0        2 
  24   chr24_9907364     ZBoe    C    T        0      0        2 
  24   chr24_9907364     ZGre    C    T        0      0        2 
  24   chr24_9907364     ZHar    C    T        0      0        2 
  24   chr24_9907364   Sample    C    T        0      0        2 
  24   chr24_9911236     AAsi    T    C        0      0        2 
  24   chr24_9911236     AKia    T    C        0      0        2 
  24   chr24_9911236     AOna    T    C        0      0        2 
  24   chr24_9911236     ASom    T    C        0      0        2 
  24   chr24_9911236     HCab    T    C        0      0        2 
  24   chr24_9911236     HPrz    T    C        0      0        2 
  24   chr24_9911236     ZBoe    T    C        0      0        2 
  24   chr24_9911236     ZGre    T    C        1      2        2 
  24   chr24_9911236     ZHar    T    C        0      0        2 
  24   chr24_9911236   Sample    T    C        0      0        2 
  24   chr24_9916343     AAsi    G    A        0      0        2 
  24   chr24_9916343     AKia    G    A        0      0        2 
  24   chr24_9916343     AOna    G    A        0      0        2 
  24   chr24_9916343     ASom    G    A        0      0        2 
  24   chr24_9916343     HCab    G    A        0      0        2 
  24   chr24_9916343     HPrz    G    A      0.5      1        2 
  24   chr24_9916343     ZBoe    G    A        0      0        2 
  24   chr24_9916343     ZGre    G    A        0      0        2 
  24   chr24_9916343     ZHar    G    A        0      0        2 
  24   chr24_9916343   Sample    G    A        0      0        2 
  24   chr24_9920435     AAsi    T    C        1      2        2 
  24   chr24_9920435     AKia    T    C        0      0        2 
  24   chr24_9920435     AOna    T    C      0.5      1        2 
  24   chr24_9920435     ASom    T    C        1      2        2 
  24   chr24_9920435     HCab    T    C        0      0        2 
  24   chr24_9920435     HPrz    T    C        0      0        2 
  24   chr24_9920435     ZBoe    T    C        0      0        2 
  24   chr24_9920435     ZGre    T    C        0      0        2 
  24   chr24_9920435     ZHar    T    C        0      0        2 
  24   chr24_9920435   Sample    T    C        1      2        2 
  24   chr24_9927571     AAsi    C    T        0      0        2 
  24   chr24_9927571     AKia    C    T        0      0        2 
  24   chr24_9927571     AOna    C    T        0      0        2 
  24   chr24_9927571     ASom    C    T        0      0        2 
  24   chr24_9927571     HCab    C    T        1      2        2 
  24   chr24_9927571     HPrz    C    T        1      2        2 
  24   chr24_9927571     ZBoe    C    T        0      0        2 
  24   chr24_9927571     ZGre    C    T        0      0        2 
  24   chr24_9927571     ZHar    C    T        0      0        2 
  24   chr24_9927571   Sample    C    T        0      0        2 
  24   chr24_9929673     AAsi    C    G        0      0        2 
  24   chr24_9929673     AKia    C    G        0      0        2 
  24   chr24_9929673     AOna    C    G        0      0        2 
  24   chr24_9929673     ASom    C    G        0      0        2 
  24   chr24_9929673     HCab    C    G        1      2        2 
  24   chr24_9929673     HPrz    C    G        1      2        2 
  24   chr24_9929673     ZBoe    C    G        0      0        2 
  24   chr24_9929673     ZGre    C    G        0      0        2 
  24   chr24_9929673     ZHar    C    G        0      0        2 
  24   chr24_9929673   Sample    C    G        0      0        2 
  24   chr24_9934090     AAsi    T    C        0      0        2 
  24   chr24_9934090     AKia    T    C        0      0        2 
  24   chr24_9934090     AOna    T    C        0      0        2 
  24   chr24_9934090     ASom    T    C        0      0        2 
  24   chr24_9934090     HCab    T    C        0      0        2 
  24   chr24_9934090     HPrz    T    C        0      0        2 
  24   chr24_9934090     ZBoe    T    C      0.5      1        2 
  24   chr24_9934090     ZGre    T    C        0      0        2 
  24   chr24_9934090     ZHar    T    C        0      0        2 
  24   chr24_9934090   Sample    T    C        0      0        2 
  24   chr24_9947234     AAsi    A    G        0      0        2 
  24   chr24_9947234     AKia    A    G      0.5      1        2 
  24   chr24_9947234     AOna    A    G        0      0        2 
  24   chr24_9947234     ASom    A    G        0      0        2 
  24   chr24_9947234     HCab    A    G        0      0        2 
  24   chr24_9947234     HPrz    A    G        0      0        2 
  24   chr24_9947234     ZBoe    A    G        0      0        2 
  24   chr24_9947234     ZGre    A    G        0      0        2 
  24   chr24_9947234     ZHar    A    G        0      0        2 
  24   chr24_9947234   Sample    A    G        0      0        2 
  24   chr24_9949135     AAsi    C    T        0      0        2 
  24   chr24_9949135     AKia    C    T        0      0        2 
  24   chr24_9949135     AOna    C    T        0      0        2 
  24   chr24_9949135     ASom    C    T        0      0        2 
  24   chr24_9949135     HCab    C    T        0      0        2 
  24   chr24_9949135     HPrz    C    T        0      0        2 
  24   chr24_9949135     ZBoe    C    T        0      0        2 
  24   chr24_9949135     ZGre    C    T        1      2        2 
  24   chr24_9949135     ZHar    C    T        0      0        2 
  24   chr24_9949135   Sample    C    T        0      0        2 
  24   chr24_9949662     AAsi    G    T        0      0        2 
  24   chr24_9949662     AKia    G    T        0      0        2 
  24   chr24_9949662     AOna    G    T      0.5      1        2 
  24   chr24_9949662     ASom    G    T        0      0        2 
  24   chr24_9949662     HCab    G    T        0      0        2 
  24   chr24_9949662     HPrz    G    T        0      0        2 
  24   chr24_9949662     ZBoe    G    T        0      0        2 
  24   chr24_9949662     ZGre    G    T        0      0        2 
  24   chr24_9949662     ZHar    G    T        0      0        2 
  24   chr24_9949662   Sample    G    T        0      0        2 
  24   chr24_9951453     AAsi    A    C        0      0        2 
  24   chr24_9951453     AKia    A    C        0      0        2 
  24   chr24_9951453     AOna    A    C        0      0        2 
  24   chr24_9951453     ASom    A    C        0      0        2 
  24   chr24_9951453     HCab    A    C        1      2        2 
  24   chr24_9951453     HPrz    A    C        1      2        2 
  24   chr24_9951453     ZBoe    A    C        0      0        2 
  24   chr24_9951453     ZGre    A    C        0      0        2 
  24   chr24_9951453     ZHar    A    C        0      0        2 
  24   chr24_9951453   Sample    A    C        0      0        2 
  24   chr24_9954433     AAsi    C    T        0      0        2 
  24   chr24_9954433     AKia    C    T        0      0        2 
  24   chr24_9954433     AOna    C    T        0      0        2 
  24   chr24_9954433     ASom    C    T        0      0        2 
  24   chr24_9954433     HCab    C    T        1      2        2 
  24   chr24_9954433     HPrz    C    T        1      2        2 
  24   chr24_9954433     ZBoe    C    T        0      0        2 
  24   chr24_9954433     ZGre    C    T        0      0        2 
  24   chr24_9954433     ZHar    C    T        0      0        2 
  24   chr24_9954433   Sample    C    T        0      0        2 
  24   chr24_9965548     AAsi    A    C        0      0        2 
  24   chr24_9965548     AKia    A    C      0.5      1        2 
  24   chr24_9965548     AOna    A    C        0      0        2 
  24   chr24_9965548     ASom    A    C        0      0        2 
  24   chr24_9965548     HCab    A    C        0      0        2 
  24   chr24_9965548     HPrz    A    C        0      0        2 
  24   chr24_9965548     ZBoe    A    C        0      0        2 
  24   chr24_9965548     ZGre    A    C        0      0        2 
  24   chr24_9965548     ZHar    A    C        0      0        2 
  24   chr24_9965548   Sample    A    C        0      0        2 
  24   chr24_9975644     AAsi    C    T        0      0        2 
  24   chr24_9975644     AKia    C    T        0      0        2 
  24   chr24_9975644     AOna    C    T        0      0        2 
  24   chr24_9975644     ASom    C    T        0      0        2 
  24   chr24_9975644     HCab    C    T        0      0        2 
  24   chr24_9975644     HPrz    C    T        0      0        2 
  24   chr24_9975644     ZBoe    C    T        1      2        2 
  24   chr24_9975644     ZGre    C    T        1      2        2 
  24   chr24_9975644     ZHar    C    T        1      2        2 
  24   chr24_9975644   Sample    C    T        0      0        2 
  24   chr24_9975775     AAsi    T    C        0      0        2 
  24   chr24_9975775     AKia    T    C        0      0        2 
  24   chr24_9975775     AOna    T    C        0      0        2 
  24   chr24_9975775     ASom    T    C        0      0        2 
  24   chr24_9975775     HCab    T    C      0.5      1        2 
  24   chr24_9975775     HPrz    T    C      0.5      1        2 
  24   chr24_9975775     ZBoe    T    C        0      0        2 
  24   chr24_9975775     ZGre    T    C        0      0        2 
  24   chr24_9975775     ZHar    T    C        0      0        2 
  24   chr24_9975775   Sample    T    C        0      0        2 
  24   chr24_9991249     AAsi    T    C        0      0        2 
  24   chr24_9991249     AKia    T    C        0      0        2 
  24   chr24_9991249     AOna    T    C        0      0        2 
  24   chr24_9991249     ASom    T    C        0      0        2 
  24   chr24_9991249     HCab    T    C        0      0        2 
  24   chr24_9991249     HPrz    T    C        0      0        2 
  24   chr24_9991249     ZBoe    T    C        0      0        2 
  24   chr24_9991249     ZGre    T    C        0      0        2 
  24   chr24_9991249     ZHar    T    C      0.5      1        2 
  24   chr24_9991249   Sample    T    C        0      0        2 
  24   chr24_9997263     AAsi    G    T        0      0        2 
  24   chr24_9997263     AKia    G    T        0      0        2 
  24   chr24_9997263     AOna    G    T        0      0        2 
  24   chr24_9997263     ASom    G    T        0      0        2 
  24   chr24_9997263     HCab    G    T        0      0        2 
  24   chr24_9997263     HPrz    G    T        0      0        2 
  24   chr24_9997263     ZBoe    G    T        1      2        2 
  24   chr24_9997263     ZGre    G    T        0      0        2 
  24   chr24_9997263     ZHar    G    T        0      0        2 
  24   chr24_9997263   Sample    G    T        0      0        2 
  24   chr24_9999131     AAsi    T    C      0.5      1        2 
  24   chr24_9999131     AKia    T    C        0      0        2 
  24   chr24_9999131     AOna    T    C        0      0        2 
  24   chr24_9999131     ASom    T    C        0      0        2 
  24   chr24_9999131     HCab    T    C        0      0        2 
  24   chr24_9999131     HPrz    T    C        0      0        2 
  24   chr24_9999131     ZBoe    T    C        0      0        2 
  24   chr24_9999131     ZGre    T    C        0      0        2 
  24   chr24_9999131     ZHar    T    C        0      0        2 
  24   chr24_9999131   Sample    T    C        0      0        2 
  24   chr24_9999634     AAsi    C    T      0.5      1        2 
  24   chr24_9999634     AKia    C    T        0      0        2 
  24   chr24_9999634     AOna    C    T        0      0        2 
  24   chr24_9999634     ASom    C    T        0      0        2 
  24   chr24_9999634     HCab    C    T        0      0        2 
  24   chr24_9999634     HPrz    C    T        0      0        2 
  24   chr24_9999634     ZBoe    C    T        0      0        2 
  24   chr24_9999634     ZGre    C    T        0      0        2 
  24   chr24_9999634     ZHar    C    T        0      0        2 
  24   chr24_9999634   Sample    C    T        0      0        2 
  24  chr24_10003908     AAsi    A    G        0      0        2 
  24  chr24_10003908     AKia    A    G        0      0        2 
  24  chr24_10003908     AOna    A    G        0      0        2 
  24  chr24_10003908     ASom    A    G        0      0        2 
  24  chr24_10003908     HCab    A    G        1      2        2 
  24  chr24_10003908     HPrz    A    G        1      2        2 
  24  chr24_10003908     ZBoe    A    G        0      0        2 
  24  chr24_10003908     ZGre    A    G        0      0        2 
  24  chr24_10003908     ZHar    A    G        0      0        2 
  24  chr24_10003908   Sample    A    G        0      0        2 
  24  chr24_10004740     AAsi    A    C        0      0        2 
  24  chr24_10004740     AKia    A    C        0      0        2 
  24  chr24_10004740     AOna    A    C        0      0        2 
  24  chr24_10004740     ASom    A    C        0      0        2 
  24  chr24_10004740     HCab    A    C        0      0        2 
  24  chr24_10004740     HPrz    A    C        0      0        2 
  24  chr24_10004740     ZBoe    A    C        0      0        2 
  24  chr24_10004740     ZGre    A    C        0      0        2 
  24  chr24_10004740     ZHar    A    C      0.5      1        2 
  24  chr24_10004740   Sample    A    C        0      0        2 
  24  chr24_10005929     AAsi    A    C        0      0        2 
  24  chr24_10005929     AKia    A    C        0      0        2 
  24  chr24_10005929     AOna    A    C        0      0        2 
  24  chr24_10005929     ASom    A    C        1      2        2 
  24  chr24_10005929     HCab    A    C        0      0        2 
  24  chr24_10005929     HPrz    A    C        0      0        2 
  24  chr24_10005929     ZBoe    A    C        0      0        2 
  24  chr24_10005929     ZGre    A    C        0      0        2 
  24  chr24_10005929     ZHar    A    C        0      0        2 
  24  chr24_10005929   Sample    A    C        0      0        2 
  24  chr24_10022457     AAsi    G    A        0      0        2 
  24  chr24_10022457     AKia    G    A        0      0        2 
  24  chr24_10022457     AOna    G    A        0      0        2 
  24  chr24_10022457     ASom    G    A        0      0        2 
  24  chr24_10022457     HCab    G    A        0      0        2 
  24  chr24_10022457     HPrz    G    A        0      0        2 
  24  chr24_10022457     ZBoe    G    A        0      0        2 
  24  chr24_10022457     ZGre    G    A        0      0        2 
  24  chr24_10022457     ZHar    G    A        1      2        2 
  24  chr24_10022457   Sample    G    A        0      0        2 
  24  chr24_10031116     AAsi    T    C        0      0        2 
  24  chr24_10031116     AKia    T    C        0      0        2 
  24  chr24_10031116     AOna    T    C        0      0        2 
  24  chr24_10031116     ASom    T    C        1      2        2 
  24  chr24_10031116     HCab    T    C        0      0        2 
  24  chr24_10031116     HPrz    T    C        0      0        2 
  24  chr24_10031116     ZBoe    T    C        0      0        2 
  24  chr24_10031116     ZGre    T    C        0      0        2 
  24  chr24_10031116     ZHar    T    C        0      0        2 
  24  chr24_10031116   Sample    T    C        0      0        2 
  24  chr24_10041330     AAsi    G    A        0      0        2 
  24  chr24_10041330     AKia    G    A        0      0        2 
  24  chr24_10041330     AOna    G    A        0      0        2 
  24  chr24_10041330     ASom    G    A        0      0        2 
  24  chr24_10041330     HCab    G    A        0      0        2 
  24  chr24_10041330     HPrz    G    A        0      0        2 
  24  chr24_10041330     ZBoe    G    A        0      0        2 
  24  chr24_10041330     ZGre    G    A        1      2        2 
  24  chr24_10041330     ZHar    G    A        1      2        2 
  24  chr24_10041330   Sample    G    A        0      0        2 
  24  chr24_10051988     AAsi    T    C        0      0        2 
  24  chr24_10051988     AKia    T    C        0      0        2 
  24  chr24_10051988     AOna    T    C        0      0        2 
  24  chr24_10051988     ASom    T    C        0      0        2 
  24  chr24_10051988     HCab    T    C        1      2        2 
  24  chr24_10051988     HPrz    T    C        1      2        2 
  24  chr24_10051988     ZBoe    T    C        0      0        2 
  24  chr24_10051988     ZGre    T    C        0      0        2 
  24  chr24_10051988     ZHar    T    C        0      0        2 
  24  chr24_10051988   Sample    T    C        0      0        2 
  24  chr24_10058270     AAsi    G    T        0      0        2 
  24  chr24_10058270     AKia    G    T        0      0        2 
  24  chr24_10058270     AOna    G    T        0      0        2 
  24  chr24_10058270     ASom    G    T        0      0        2 
  24  chr24_10058270     HCab    G    T      0.5      1        2 
  24  chr24_10058270     HPrz    G    T        0      0        2 
  24  chr24_10058270     ZBoe    G    T        0      0        2 
  24  chr24_10058270     ZGre    G    T        0      0        2 
  24  chr24_10058270     ZHar    G    T        0      0        2 
  24  chr24_10058270   Sample    G    T        0      0        2 
  24  chr24_10062367     AAsi    A    G        0      0        2 
  24  chr24_10062367     AKia    A    G        0      0        2 
  24  chr24_10062367     AOna    A    G        0      0        2 
  24  chr24_10062367     ASom    A    G        0      0        2 
  24  chr24_10062367     HCab    A    G        0      0        2 
  24  chr24_10062367     HPrz    A    G        0      0        2 
  24  chr24_10062367     ZBoe    A    G        0      0        2 
  24  chr24_10062367     ZGre    A    G        0      0        2 
  24  chr24_10062367     ZHar    A    G      0.5      1        2 
  24  chr24_10062367   Sample    A    G        0      0        2 
  24  chr24_10067048     AAsi    A    G        0      0        2 
  24  chr24_10067048     AKia    A    G        0      0        2 
  24  chr24_10067048     AOna    A    G        0      0        2 
  24  chr24_10067048     ASom    A    G        0      0        2 
  24  chr24_10067048     HCab    A    G        0      0        2 
  24  chr24_10067048     HPrz    A    G        0      0        2 
  24  chr24_10067048     ZBoe    A    G        0      0        2 
  24  chr24_10067048     ZGre    A    G        1      2        2 
  24  chr24_10067048     ZHar    A    G        0      0        2 
  24  chr24_10067048   Sample    A    G        0      0        2 
  24  chr24_10077692     AAsi    G    A        0      0        2 
  24  chr24_10077692     AKia    G    A        0      0        2 
  24  chr24_10077692     AOna    G    A        0      0        2 
  24  chr24_10077692     ASom    G    A        0      0        2 
  24  chr24_10077692     HCab    G    A        1      2        2 
  24  chr24_10077692     HPrz    G    A        1      2        2 
  24  chr24_10077692     ZBoe    G    A        0      0        2 
  24  chr24_10077692     ZGre    G    A        0      0        2 
  24  chr24_10077692     ZHar    G    A        0      0        2 
  24  chr24_10077692   Sample    G    A        0      0        2 
  24  chr24_10078293     AAsi    T    C        0      0        2 
  24  chr24_10078293     AKia    T    C        0      0        2 
  24  chr24_10078293     AOna    T    C        0      0        2 
  24  chr24_10078293     ASom    T    C        0      0        2 
  24  chr24_10078293     HCab    T    C        1      2        2 
  24  chr24_10078293     HPrz    T    C        1      2        2 
  24  chr24_10078293     ZBoe    T    C        0      0        2 
  24  chr24_10078293     ZGre    T    C        0      0        2 
  24  chr24_10078293     ZHar    T    C        0      0        2 
  24  chr24_10078293   Sample    T    C        0      0        2 
  24  chr24_10082726     AAsi    T    C        0      0        2 
  24  chr24_10082726     AKia    T    C        0      0        2 
  24  chr24_10082726     AOna    T    C        0      0        2 
  24  chr24_10082726     ASom    T    C        0      0        2 
  24  chr24_10082726     HCab    T    C        1      2        2 
  24  chr24_10082726     HPrz    T    C        1      2        2 
  24  chr24_10082726     ZBoe    T    C        0      0        2 
  24  chr24_10082726     ZGre    T    C        0      0        2 
  24  chr24_10082726     ZHar    T    C        0      0        2 
  24  chr24_10082726   Sample    T    C        0      0        2 
  24  chr24_10083021     AAsi    T    C        0      0        2 
  24  chr24_10083021     AKia    T    C        0      0        2 
  24  chr24_10083021     AOna    T    C        0      0        2 
  24  chr24_10083021     ASom    T    C        0      0        2 
  24  chr24_10083021     HCab    T    C        0      0        2 
  24  chr24_10083021     HPrz    T    C        0      0        2 
  24  chr24_10083021     ZBoe    T    C        1      2        2 
  24  chr24_10083021     ZGre    T    C        0      0        2 
  24  chr24_10083021     ZHar    T    C        0      0        2 
  24  chr24_10083021   Sample    T    C        0      0        2 
  24  chr24_10084032     AAsi    T    C        0      0        2 
  24  chr24_10084032     AKia    T    C        0      0        2 
  24  chr24_10084032     AOna    T    C        0      0        2 
  24  chr24_10084032     ASom    T    C        0      0        2 
  24  chr24_10084032     HCab    T    C        0      0        2 
  24  chr24_10084032     HPrz    T    C        0      0        2 
  24  chr24_10084032     ZBoe    T    C        1      2        2 
  24  chr24_10084032     ZGre    T    C        1      2        2 
  24  chr24_10084032     ZHar    T    C        0      0        2 
  24  chr24_10084032   Sample    T    C        0      0        2 
  24  chr24_10086613     AAsi    A    T        0      0        2 
  24  chr24_10086613     AKia    A    T        0      0        2 
  24  chr24_10086613     AOna    A    T        0      0        2 
  24  chr24_10086613     ASom    A    T        0      0        2 
  24  chr24_10086613     HCab    A    T        1      2        2 
  24  chr24_10086613     HPrz    A    T        1      2        2 
  24  chr24_10086613     ZBoe    A    T        0      0        2 
  24  chr24_10086613     ZGre    A    T        0      0        2 
  24  chr24_10086613     ZHar    A    T        0      0        2 
  24  chr24_10086613   Sample    A    T        0      0        2 
  24  chr24_10088893     AAsi    T    C        0      0        2 
  24  chr24_10088893     AKia    T    C        0      0        2 
  24  chr24_10088893     AOna    T    C      0.5      1        2 
  24  chr24_10088893     ASom    T    C        0      0        2 
  24  chr24_10088893     HCab    T    C        0      0        2 
  24  chr24_10088893     HPrz    T    C        0      0        2 
  24  chr24_10088893     ZBoe    T    C        0      0        2 
  24  chr24_10088893     ZGre    T    C        0      0        2 
  24  chr24_10088893     ZHar    T    C        0      0        2 
  24  chr24_10088893   Sample    T    C        0      0        2 
  24  chr24_10091192     AAsi    T    C        0      0        2 
  24  chr24_10091192     AKia    T    C        0      0        2 
  24  chr24_10091192     AOna    T    C        0      0        2 
  24  chr24_10091192     ASom    T    C        0      0        2 
  24  chr24_10091192     HCab    T    C        0      0        2 
  24  chr24_10091192     HPrz    T    C        0      0        2 
  24  chr24_10091192     ZBoe    T    C        0      0        2 
  24  chr24_10091192     ZGre    T    C        1      2        2 
  24  chr24_10091192     ZHar    T    C        0      0        2 
  24  chr24_10091192   Sample    T    C        1      2        2 
  24  chr24_10100274     AAsi    A    G        0      0        2 
  24  chr24_10100274     AKia    A    G        0      0        2 
  24  chr24_10100274     AOna    A    G        0      0        2 
  24  chr24_10100274     ASom    A    G        0      0        2 
  24  chr24_10100274     HCab    A    G        1      2        2 
  24  chr24_10100274     HPrz    A    G        1      2        2 
  24  chr24_10100274     ZBoe    A    G        0      0        2 
  24  chr24_10100274     ZGre    A    G        0      0        2 
  24  chr24_10100274     ZHar    A    G        0      0        2 
  24  chr24_10100274   Sample    A    G        0      0        2 
  24  chr24_10101654     AAsi    C    T        0      0        2 
  24  chr24_10101654     AKia    C    T        0      0        2 
  24  chr24_10101654     AOna    C    T        0      0        2 
  24  chr24_10101654     ASom    C    T        0      0        2 
  24  chr24_10101654     HCab    C    T        0      0        2 
  24  chr24_10101654     HPrz    C    T        0      0        2 
  24  chr24_10101654     ZBoe    C    T        1      2        2 
  24  chr24_10101654     ZGre    C    T        0      0        2 
  24  chr24_10101654     ZHar    C    T        0      0        2 
  24  chr24_10101654   Sample    C    T        0      0        2 
  24  chr24_10105734     AAsi    G    T        0      0        2 
  24  chr24_10105734     AKia    G    T        0      0        2 
  24  chr24_10105734     AOna    G    T        0      0        2 
  24  chr24_10105734     ASom    G    T        0      0        2 
  24  chr24_10105734     HCab    G    T      0.5      1        2 
  24  chr24_10105734     HPrz    G    T        0      0        2 
  24  chr24_10105734     ZBoe    G    T        0      0        2 
  24  chr24_10105734     ZGre    G    T        0      0        2 
  24  chr24_10105734     ZHar    G    T        0      0        2 
  24  chr24_10105734   Sample    G    T        0      0        2 
  24  chr24_10110441     AAsi    G    A        0      0        2 
  24  chr24_10110441     AKia    G    A        0      0        2 
  24  chr24_10110441     AOna    G    A        0      0        2 
  24  chr24_10110441     ASom    G    A        0      0        2 
  24  chr24_10110441     HCab    G    A      0.5      1        2 
  24  chr24_10110441     HPrz    G    A        1      2        2 
  24  chr24_10110441     ZBoe    G    A        0      0        2 
  24  chr24_10110441     ZGre    G    A        0      0        2 
  24  chr24_10110441     ZHar    G    A        0      0        2 
  24  chr24_10110441   Sample    G    A        0      0        2 
  24  chr24_10110515     AAsi    T    G        0      0        2 
  24  chr24_10110515     AKia    T    G      0.5      1        2 
  24  chr24_10110515     AOna    T    G        0      0        2 
  24  chr24_10110515     ASom    T    G        0      0        2 
  24  chr24_10110515     HCab    T    G        0      0        2 
  24  chr24_10110515     HPrz    T    G        0      0        2 
  24  chr24_10110515     ZBoe    T    G        0      0        2 
  24  chr24_10110515     ZGre    T    G        0      0        2 
  24  chr24_10110515     ZHar    T    G        0      0        2 
  24  chr24_10110515   Sample    T    G        0      0        2 
  24  chr24_10115994     AAsi    A    C        0      0        2 
  24  chr24_10115994     AKia    A    C        0      0        2 
  24  chr24_10115994     AOna    A    C        0      0        2 
  24  chr24_10115994     ASom    A    C        0      0        2 
  24  chr24_10115994     HCab    A    C        0      0        2 
  24  chr24_10115994     HPrz    A    C        0      0        2 
  24  chr24_10115994     ZBoe    A    C        0      0        2 
  24  chr24_10115994     ZGre    A    C        1      2        2 
  24  chr24_10115994     ZHar    A    C        0      0        2 
  24  chr24_10115994   Sample    A    C        0      0        2 
  24  chr24_10116001     AAsi    A    G        0      0        2 
  24  chr24_10116001     AKia    A    G        0      0        2 
  24  chr24_10116001     AOna    A    G        0      0        2 
  24  chr24_10116001     ASom    A    G        0      0        2 
  24  chr24_10116001     HCab    A    G      0.5      1        2 
  24  chr24_10116001     HPrz    A    G        1      2        2 
  24  chr24_10116001     ZBoe    A    G        0      0        2 
  24  chr24_10116001     ZGre    A    G      0.5      1        2 
  24  chr24_10116001     ZHar    A    G        0      0        2 
  24  chr24_10116001   Sample    A    G        0      0        2 
  24  chr24_10130191     AAsi    G    A        0      0        2 
  24  chr24_10130191     AKia    G    A        0      0        2 
  24  chr24_10130191     AOna    G    A        0      0        2 
  24  chr24_10130191     ASom    G    A        0      0        2 
  24  chr24_10130191     HCab    G    A        0      0        2 
  24  chr24_10130191     HPrz    G    A        0      0        2 
  24  chr24_10130191     ZBoe    G    A        0      0        2 
  24  chr24_10130191     ZGre    G    A        0      0        2 
  24  chr24_10130191     ZHar    G    A      0.5      1        2 
  24  chr24_10130191   Sample    G    A        0      0        2 
  24  chr24_10134834     AAsi    T    C        0      0        2 
  24  chr24_10134834     AKia    T    C        0      0        2 
  24  chr24_10134834     AOna    T    C        0      0        2 
  24  chr24_10134834     ASom    T    C        0      0        2 
  24  chr24_10134834     HCab    T    C        1      2        2 
  24  chr24_10134834     HPrz    T    C        1      2        2 
  24  chr24_10134834     ZBoe    T    C        0      0        2 
  24  chr24_10134834     ZGre    T    C        0      0        2 
  24  chr24_10134834     ZHar    T    C        0      0        2 
  24  chr24_10134834   Sample    T    C        0      0        2 
  24  chr24_10136905     AAsi    G    A        0      0        2 
  24  chr24_10136905     AKia    G    A        1      2        2 
  24  chr24_10136905     AOna    G    A        1      2        2 
  24  chr24_10136905     ASom    G    A        0      0        2 
  24  chr24_10136905     HCab    G    A        0      0        2 
  24  chr24_10136905     HPrz    G    A        0      0        2 
  24  chr24_10136905     ZBoe    G    A        0      0        2 
  24  chr24_10136905     ZGre    G    A        0      0        2 
  24  chr24_10136905     ZHar    G    A        0      0        2 
  24  chr24_10136905   Sample    G    A        0      0        2 
  24  chr24_10141450     AAsi    G    A        0      0        2 
  24  chr24_10141450     AKia    G    A        0      0        2 
  24  chr24_10141450     AOna    G    A        0      0        2 
  24  chr24_10141450     ASom    G    A        0      0        2 
  24  chr24_10141450     HCab    G    A        1      2        2 
  24  chr24_10141450     HPrz    G    A        1      2        2 
  24  chr24_10141450     ZBoe    G    A        0      0        2 
  24  chr24_10141450     ZGre    G    A        0      0        2 
  24  chr24_10141450     ZHar    G    A        0      0        2 
  24  chr24_10141450   Sample    G    A        0      0        2 
  24  chr24_10141955     AAsi    C    T        0      0        2 
  24  chr24_10141955     AKia    C    T        0      0        2 
  24  chr24_10141955     AOna    C    T        0      0        2 
  24  chr24_10141955     ASom    C    T        0      0        2 
  24  chr24_10141955     HCab    C    T      0.5      1        2 
  24  chr24_10141955     HPrz    C    T        0      0        2 
  24  chr24_10141955     ZBoe    C    T        0      0        2 
  24  chr24_10141955     ZGre    C    T        0      0        2 
  24  chr24_10141955     ZHar    C    T        0      0        2 
  24  chr24_10141955   Sample    C    T        0      0        2 
  24  chr24_10146350     AAsi    A    T        0      0        2 
  24  chr24_10146350     AKia    A    T        0      0        2 
  24  chr24_10146350     AOna    A    T        0      0        2 
  24  chr24_10146350     ASom    A    T        0      0        2 
  24  chr24_10146350     HCab    A    T        0      0        2 
  24  chr24_10146350     HPrz    A    T        0      0        2 
  24  chr24_10146350     ZBoe    A    T        0      0        2 
  24  chr24_10146350     ZGre    A    T      0.5      1        2 
  24  chr24_10146350     ZHar    A    T        0      0        2 
  24  chr24_10146350   Sample    A    T        0      0        2 
  24  chr24_10151652     AAsi    A    C        0      0        2 
  24  chr24_10151652     AKia    A    C        0      0        2 
  24  chr24_10151652     AOna    A    C        0      0        2 
  24  chr24_10151652     ASom    A    C        0      0        2 
  24  chr24_10151652     HCab    A    C        0      0        2 
  24  chr24_10151652     HPrz    A    C        0      0        2 
  24  chr24_10151652     ZBoe    A    C        0      0        2 
  24  chr24_10151652     ZGre    A    C      0.5      1        2 
  24  chr24_10151652     ZHar    A    C        0      0        2 
  24  chr24_10151652   Sample    A    C        0      0        2 
  24  chr24_10158907     AAsi    T    A        0      0        2 
  24  chr24_10158907     AKia    T    A        0      0        2 
  24  chr24_10158907     AOna    T    A        0      0        2 
  24  chr24_10158907     ASom    T    A        0      0        2 
  24  chr24_10158907     HCab    T    A        1      2        2 
  24  chr24_10158907     HPrz    T    A        1      2        2 
  24  chr24_10158907     ZBoe    T    A        0      0        2 
  24  chr24_10158907     ZGre    T    A        0      0        2 
  24  chr24_10158907     ZHar    T    A        0      0        2 
  24  chr24_10158907   Sample    T    A        0      0        2 
  24  chr24_10161373     AAsi    G    A        0      0        2 
  24  chr24_10161373     AKia    G    A        0      0        2 
  24  chr24_10161373     AOna    G    A        0      0        2 
  24  chr24_10161373     ASom    G    A        0      0        2 
  24  chr24_10161373     HCab    G    A        0      0        2 
  24  chr24_10161373     HPrz    G    A      0.5      1        2 
  24  chr24_10161373     ZBoe    G    A        0      0        2 
  24  chr24_10161373     ZGre    G    A        0      0        2 
  24  chr24_10161373     ZHar    G    A        0      0        2 
  24  chr24_10161373   Sample    G    A        0      0        2 
  24  chr24_10166981     AAsi    G    A        0      0        2 
  24  chr24_10166981     AKia    G    A        0      0        2 
  24  chr24_10166981     AOna    G    A        0      0        2 
  24  chr24_10166981     ASom    G    A        0      0        2 
  24  chr24_10166981     HCab    G    A        1      2        2 
  24  chr24_10166981     HPrz    G    A        1      2        2 
  24  chr24_10166981     ZBoe    G    A        0      0        2 
  24  chr24_10166981     ZGre    G    A        0      0        2 
  24  chr24_10166981     ZHar    G    A        0      0        2 
  24  chr24_10166981   Sample    G    A        0      0        2 
  24  chr24_10168189     AAsi    T    C        0      0        2 
  24  chr24_10168189     AKia    T    C        0      0        2 
  24  chr24_10168189     AOna    T    C        0      0        2 
  24  chr24_10168189     ASom    T    C        0      0        2 
  24  chr24_10168189     HCab    T    C        0      0        2 
  24  chr24_10168189     HPrz    T    C        0      0        2 
  24  chr24_10168189     ZBoe    T    C        0      0        2 
  24  chr24_10168189     ZGre    T    C      0.5      1        2 
  24  chr24_10168189     ZHar    T    C        0      0        2 
  24  chr24_10168189   Sample    T    C        0      0        2 
  24  chr24_10173508     AAsi    G    A        0      0        2 
  24  chr24_10173508     AKia    G    A        0      0        2 
  24  chr24_10173508     AOna    G    A        0      0        2 
  24  chr24_10173508     ASom    G    A        0      0        2 
  24  chr24_10173508     HCab    G    A        0      0        2 
  24  chr24_10173508     HPrz    G    A        0      0        2 
  24  chr24_10173508     ZBoe    G    A        0      0        2 
  24  chr24_10173508     ZGre    G    A        0      0        2 
  24  chr24_10173508     ZHar    G    A      0.5      1        2 
  24  chr24_10173508   Sample    G    A        0      0        2 
  24  chr24_10177731     AAsi    G    C        0      0        2 
  24  chr24_10177731     AKia    G    C        0      0        2 
  24  chr24_10177731     AOna    G    C        0      0        2 
  24  chr24_10177731     ASom    G    C        0      0        2 
  24  chr24_10177731     HCab    G    C        0      0        2 
  24  chr24_10177731     HPrz    G    C        0      0        2 
  24  chr24_10177731     ZBoe    G    C        0      0        2 
  24  chr24_10177731     ZGre    G    C      0.5      1        2 
  24  chr24_10177731     ZHar    G    C        0      0        2 
  24  chr24_10177731   Sample    G    C        0      0        2 
  24  chr24_10183336     AAsi    T    C        0      0        2 
  24  chr24_10183336     AKia    T    C        0      0        2 
  24  chr24_10183336     AOna    T    C        0      0        2 
  24  chr24_10183336     ASom    T    C        0      0        2 
  24  chr24_10183336     HCab    T    C        0      0        2 
  24  chr24_10183336     HPrz    T    C        0      0        2 
  24  chr24_10183336     ZBoe    T    C        0      0        2 
  24  chr24_10183336     ZGre    T    C        0      0        2 
  24  chr24_10183336     ZHar    T    C      0.5      1        2 
  24  chr24_10183336   Sample    T    C        0      0        2 
  24  chr24_10186540     AAsi    T    C        0      0        2 
  24  chr24_10186540     AKia    T    C        0      0        2 
  24  chr24_10186540     AOna    T    C        0      0        2 
  24  chr24_10186540     ASom    T    C        0      0        2 
  24  chr24_10186540     HCab    T    C        1      2        2 
  24  chr24_10186540     HPrz    T    C        1      2        2 
  24  chr24_10186540     ZBoe    T    C        0      0        2 
  24  chr24_10186540     ZGre    T    C        0      0        2 
  24  chr24_10186540     ZHar    T    C        0      0        2 
  24  chr24_10186540   Sample    T    C        0      0        2 
  24  chr24_10187733     AAsi    T    C        0      0        2 
  24  chr24_10187733     AKia    T    C        0      0        2 
  24  chr24_10187733     AOna    T    C        0      0        2 
  24  chr24_10187733     ASom    T    C        0      0        2 
  24  chr24_10187733     HCab    T    C        1      2        2 
  24  chr24_10187733     HPrz    T    C        1      2        2 
  24  chr24_10187733     ZBoe    T    C        0      0        2 
  24  chr24_10187733     ZGre    T    C        0      0        2 
  24  chr24_10187733     ZHar    T    C        0      0        2 
  24  chr24_10187733   Sample    T    C        0      0        2 
  24  chr24_10191391     AAsi    A    G        0      0        2 
  24  chr24_10191391     AKia    A    G        1      2        2 
  24  chr24_10191391     AOna    A    G        1      2        2 
  24  chr24_10191391     ASom    A    G        0      0        2 
  24  chr24_10191391     HCab    A    G        0      0        2 
  24  chr24_10191391     HPrz    A    G        0      0        2 
  24  chr24_10191391     ZBoe    A    G        0      0        2 
  24  chr24_10191391     ZGre    A    G        0      0        2 
  24  chr24_10191391     ZHar    A    G        0      0        2 
  24  chr24_10191391   Sample    A    G        0      0        2 
  24  chr24_10196613     AAsi    C    T        0      0        2 
  24  chr24_10196613     AKia    C    T        0      0        2 
  24  chr24_10196613     AOna    C    T        0      0        2 
  24  chr24_10196613     ASom    C    T        0      0        2 
  24  chr24_10196613     HCab    C    T        0      0        2 
  24  chr24_10196613     HPrz    C    T        0      0        2 
  24  chr24_10196613     ZBoe    C    T        1      2        2 
  24  chr24_10196613     ZGre    C    T        1      2        2 
  24  chr24_10196613     ZHar    C    T        1      2        2 
  24  chr24_10196613   Sample    C    T        0      0        2 
  24  chr24_10211787     AAsi    A    G        0      0        2 
  24  chr24_10211787     AKia    A    G        0      0        2 
  24  chr24_10211787     AOna    A    G      0.5      1        2 
  24  chr24_10211787     ASom    A    G        0      0        2 
  24  chr24_10211787     HCab    A    G        0      0        2 
  24  chr24_10211787     HPrz    A    G        0      0        2 
  24  chr24_10211787     ZBoe    A    G        0      0        2 
  24  chr24_10211787     ZGre    A    G        0      0        2 
  24  chr24_10211787     ZHar    A    G        0      0        2 
  24  chr24_10211787   Sample    A    G        0      0        2 
  24  chr24_10212630     AAsi    T    C        0      0        2 
  24  chr24_10212630     AKia    T    C        0      0        2 
  24  chr24_10212630     AOna    T    C        0      0        2 
  24  chr24_10212630     ASom    T    C        0      0        2 
  24  chr24_10212630     HCab    T    C        1      2        2 
  24  chr24_10212630     HPrz    T    C        1      2        2 
  24  chr24_10212630     ZBoe    T    C        0      0        2 
  24  chr24_10212630     ZGre    T    C        0      0        2 
  24  chr24_10212630     ZHar    T    C        0      0        2 
  24  chr24_10212630   Sample    T    C        0      0        2 
  24  chr24_10215106     AAsi    T    C        0      0        2 
  24  chr24_10215106     AKia    T    C        0      0        2 
  24  chr24_10215106     AOna    T    C        0      0        2 
  24  chr24_10215106     ASom    T    C        0      0        2 
  24  chr24_10215106     HCab    T    C        1      2        2 
  24  chr24_10215106     HPrz    T    C        1      2        2 
  24  chr24_10215106     ZBoe    T    C        0      0        2 
  24  chr24_10215106     ZGre    T    C        0      0        2 
  24  chr24_10215106     ZHar    T    C        0      0        2 
  24  chr24_10215106   Sample    T    C        0      0        2 
  24  chr24_10220163     AAsi    T    G        0      0        2 
  24  chr24_10220163     AKia    T    G        0      0        2 
  24  chr24_10220163     AOna    T    G        0      0        2 
  24  chr24_10220163     ASom    T    G        0      0        2 
  24  chr24_10220163     HCab    T    G        0      0        2 
  24  chr24_10220163     HPrz    T    G        0      0        2 
  24  chr24_10220163     ZBoe    T    G        0      0        2 
  24  chr24_10220163     ZGre    T    G        0      0        2 
  24  chr24_10220163     ZHar    T    G        1      2        2 
  24  chr24_10220163   Sample    T    G        0      0        2 
  24  chr24_10220892     AAsi    A    G        0      0        2 
  24  chr24_10220892     AKia    A    G        0      0        2 
  24  chr24_10220892     AOna    A    G        0      0        2 
  24  chr24_10220892     ASom    A    G        0      0        2 
  24  chr24_10220892     HCab    A    G        0      0        2 
  24  chr24_10220892     HPrz    A    G        0      0        2 
  24  chr24_10220892     ZBoe    A    G      0.5      1        2 
  24  chr24_10220892     ZGre    A    G        0      0        2 
  24  chr24_10220892     ZHar    A    G        0      0        2 
  24  chr24_10220892   Sample    A    G        0      0        2 
  24  chr24_10229375     AAsi    T    C        0      0        2 
  24  chr24_10229375     AKia    T    C        0      0        2 
  24  chr24_10229375     AOna    T    C        0      0        2 
  24  chr24_10229375     ASom    T    C        0      0        2 
  24  chr24_10229375     HCab    T    C        0      0        2 
  24  chr24_10229375     HPrz    T    C        0      0        2 
  24  chr24_10229375     ZBoe    T    C        0      0        2 
  24  chr24_10229375     ZGre    T    C        0      0        2 
  24  chr24_10229375     ZHar    T    C      0.5      1        2 
  24  chr24_10229375   Sample    T    C        0      0        2 
  24  chr24_10229726     AAsi    A    C        0      0        2 
  24  chr24_10229726     AKia    A    C        0      0        2 
  24  chr24_10229726     AOna    A    C        0      0        2 
  24  chr24_10229726     ASom    A    C        0      0        2 
  24  chr24_10229726     HCab    A    C        1      2        2 
  24  chr24_10229726     HPrz    A    C        1      2        2 
  24  chr24_10229726     ZBoe    A    C        0      0        2 
  24  chr24_10229726     ZGre    A    C        0      0        2 
  24  chr24_10229726     ZHar    A    C        0      0        2 
  24  chr24_10229726   Sample    A    C        0      0        2 
  24  chr24_10233825     AAsi    A    G        0      0        2 
  24  chr24_10233825     AKia    A    G        0      0        2 
  24  chr24_10233825     AOna    A    G        0      0        2 
  24  chr24_10233825     ASom    A    G        0      0        2 
  24  chr24_10233825     HCab    A    G        0      0        2 
  24  chr24_10233825     HPrz    A    G        1      2        2 
  24  chr24_10233825     ZBoe    A    G        0      0        2 
  24  chr24_10233825     ZGre    A    G        0      0        2 
  24  chr24_10233825     ZHar    A    G        0      0        2 
  24  chr24_10233825   Sample    A    G        0      0        2 
  24  chr24_10240324     AAsi    G    A        0      0        2 
  24  chr24_10240324     AKia    G    A        1      2        2 
  24  chr24_10240324     AOna    G    A        0      0        2 
  24  chr24_10240324     ASom    G    A        0      0        2 
  24  chr24_10240324     HCab    G    A        0      0        2 
  24  chr24_10240324     HPrz    G    A        0      0        2 
  24  chr24_10240324     ZBoe    G    A        0      0        2 
  24  chr24_10240324     ZGre    G    A        0      0        2 
  24  chr24_10240324     ZHar    G    A        0      0        2 
  24  chr24_10240324   Sample    G    A        0      0        2 
  24  chr24_10241651     AAsi    C    T        0      0        2 
  24  chr24_10241651     AKia    C    T        0      0        2 
  24  chr24_10241651     AOna    C    T      0.5      1        2 
  24  chr24_10241651     ASom    C    T        0      0        2 
  24  chr24_10241651     HCab    C    T        0      0        2 
  24  chr24_10241651     HPrz    C    T        0      0        2 
  24  chr24_10241651     ZBoe    C    T        0      0        2 
  24  chr24_10241651     ZGre    C    T        0      0        2 
  24  chr24_10241651     ZHar    C    T        0      0        2 
  24  chr24_10241651   Sample    C    T        0      0        2 
  24  chr24_10243306     AAsi    A    C        0      0        2 
  24  chr24_10243306     AKia    A    C        0      0        2 
  24  chr24_10243306     AOna    A    C        0      0        2 
  24  chr24_10243306     ASom    A    C        0      0        2 
  24  chr24_10243306     HCab    A    C      0.5      1        2 
  24  chr24_10243306     HPrz    A    C        0      0        2 
  24  chr24_10243306     ZBoe    A    C        0      0        2 
  24  chr24_10243306     ZGre    A    C        0      0        2 
  24  chr24_10243306     ZHar    A    C        0      0        2 
  24  chr24_10243306   Sample    A    C        0      0        2 
  24  chr24_10245026     AAsi    C    T        0      0        2 
  24  chr24_10245026     AKia    C    T        0      0        2 
  24  chr24_10245026     AOna    C    T        0      0        2 
  24  chr24_10245026     ASom    C    T        0      0        2 
  24  chr24_10245026     HCab    C    T        0      0        2 
  24  chr24_10245026     HPrz    C    T        0      0        2 
  24  chr24_10245026     ZBoe    C    T        0      0        2 
  24  chr24_10245026     ZGre    C    T      0.5      1        2 
  24  chr24_10245026     ZHar    C    T        0      0        2 
  24  chr24_10245026   Sample    C    T        0      0        2 
  24  chr24_10250520     AAsi    G    C        0      0        2 
  24  chr24_10250520     AKia    G    C        0      0        2 
  24  chr24_10250520     AOna    G    C        0      0        2 
  24  chr24_10250520     ASom    G    C        0      0        2 
  24  chr24_10250520     HCab    G    C        0      0        2 
  24  chr24_10250520     HPrz    G    C        0      0        2 
  24  chr24_10250520     ZBoe    G    C        0      0        2 
  24  chr24_10250520     ZGre    G    C      0.5      1        2 
  24  chr24_10250520     ZHar    G    C        0      0        2 
  24  chr24_10250520   Sample    G    C        0      0        2 
  24  chr24_10250596     AAsi    C    T        0      0        2 
  24  chr24_10250596     AKia    C    T        0      0        2 
  24  chr24_10250596     AOna    C    T        0      0        2 
  24  chr24_10250596     ASom    C    T        0      0        2 
  24  chr24_10250596     HCab    C    T        0      0        2 
  24  chr24_10250596     HPrz    C    T        0      0        2 
  24  chr24_10250596     ZBoe    C    T      0.5      1        2 
  24  chr24_10250596     ZGre    C    T        1      2        2 
  24  chr24_10250596     ZHar    C    T        0      0        2 
  24  chr24_10250596   Sample    C    T        0      0        2 
  24  chr24_10252505     AAsi    G    A        0      0        2 
  24  chr24_10252505     AKia    G    A        0      0        2 
  24  chr24_10252505     AOna    G    A        0      0        2 
  24  chr24_10252505     ASom    G    A        0      0        2 
  24  chr24_10252505     HCab    G    A        1      2        2 
  24  chr24_10252505     HPrz    G    A        1      2        2 
  24  chr24_10252505     ZBoe    G    A        0      0        2 
  24  chr24_10252505     ZGre    G    A        0      0        2 
  24  chr24_10252505     ZHar    G    A        0      0        2 
  24  chr24_10252505   Sample    G    A        0      0        2 
  24  chr24_10256685     AAsi    T    C        0      0        2 
  24  chr24_10256685     AKia    T    C        0      0        2 
  24  chr24_10256685     AOna    T    C        0      0        2 
  24  chr24_10256685     ASom    T    C        0      0        2 
  24  chr24_10256685     HCab    T    C        1      2        2 
  24  chr24_10256685     HPrz    T    C        1      2        2 
  24  chr24_10256685     ZBoe    T    C        0      0        2 
  24  chr24_10256685     ZGre    T    C        0      0        2 
  24  chr24_10256685     ZHar    T    C        0      0        2 
  24  chr24_10256685   Sample    T    C        0      0        2 
  24  chr24_10260164     AAsi    C    T        1      2        2 
  24  chr24_10260164     AKia    C    T        0      0        2 
  24  chr24_10260164     AOna    C    T        0      0        2 
  24  chr24_10260164     ASom    C    T        1      2        2 
  24  chr24_10260164     HCab    C    T        0      0        2 
  24  chr24_10260164     HPrz    C    T        0      0        2 
  24  chr24_10260164     ZBoe    C    T        0      0        2 
  24  chr24_10260164     ZGre    C    T        0      0        2 
  24  chr24_10260164     ZHar    C    T        0      0        2 
  24  chr24_10260164   Sample    C    T        1      2        2 
  24  chr24_10264505     AAsi    A    G        0      0        2 
  24  chr24_10264505     AKia    A    G        0      0        2 
  24  chr24_10264505     AOna    A    G        0      0        2 
  24  chr24_10264505     ASom    A    G        0      0        2 
  24  chr24_10264505     HCab    A    G        1      2        2 
  24  chr24_10264505     HPrz    A    G        1      2        2 
  24  chr24_10264505     ZBoe    A    G        0      0        2 
  24  chr24_10264505     ZGre    A    G        0      0        2 
  24  chr24_10264505     ZHar    A    G        0      0        2 
  24  chr24_10264505   Sample    A    G        0      0        2 
  24  chr24_10265673     AAsi    C    T        0      0        2 
  24  chr24_10265673     AKia    C    T        1      2        2 
  24  chr24_10265673     AOna    C    T        0      0        2 
  24  chr24_10265673     ASom    C    T        0      0        2 
  24  chr24_10265673     HCab    C    T        0      0        2 
  24  chr24_10265673     HPrz    C    T        0      0        2 
  24  chr24_10265673     ZBoe    C    T        0      0        2 
  24  chr24_10265673     ZGre    C    T        0      0        2 
  24  chr24_10265673     ZHar    C    T        0      0        2 
  24  chr24_10265673   Sample    C    T        0      0        2 
  24  chr24_10265989     AAsi    T    C        0      0        2 
  24  chr24_10265989     AKia    T    C        0      0        2 
  24  chr24_10265989     AOna    T    C        0      0        2 
  24  chr24_10265989     ASom    T    C        0      0        2 
  24  chr24_10265989     HCab    T    C      0.5      1        2 
  24  chr24_10265989     HPrz    T    C        0      0        2 
  24  chr24_10265989     ZBoe    T    C        0      0        2 
  24  chr24_10265989     ZGre    T    C        0      0        2 
  24  chr24_10265989     ZHar    T    C        0      0        2 
  24  chr24_10265989   Sample    T    C        0      0        2 
  24  chr24_10267429     AAsi    A    C        0      0        2 
  24  chr24_10267429     AKia    A    C        1      2        2 
  24  chr24_10267429     AOna    A    C        0      0        2 
  24  chr24_10267429     ASom    A    C        0      0        2 
  24  chr24_10267429     HCab    A    C        0      0        2 
  24  chr24_10267429     HPrz    A    C        0      0        2 
  24  chr24_10267429     ZBoe    A    C        0      0        2 
  24  chr24_10267429     ZGre    A    C        0      0        2 
  24  chr24_10267429     ZHar    A    C        0      0        2 
  24  chr24_10267429   Sample    A    C        0      0        2 
  24  chr24_10274613     AAsi    A    G        0      0        2 
  24  chr24_10274613     AKia    A    G        0      0        2 
  24  chr24_10274613     AOna    A    G        0      0        2 
  24  chr24_10274613     ASom    A    G        1      2        2 
  24  chr24_10274613     HCab    A    G        0      0        2 
  24  chr24_10274613     HPrz    A    G        0      0        2 
  24  chr24_10274613     ZBoe    A    G        0      0        2 
  24  chr24_10274613     ZGre    A    G        0      0        2 
  24  chr24_10274613     ZHar    A    G        0      0        2 
  24  chr24_10274613   Sample    A    G        0      0        2 
  24  chr24_10275904     AAsi    G    C        1      2        2 
  24  chr24_10275904     AKia    G    C        0      0        2 
  24  chr24_10275904     AOna    G    C        0      0        2 
  24  chr24_10275904     ASom    G    C        1      2        2 
  24  chr24_10275904     HCab    G    C        0      0        2 
  24  chr24_10275904     HPrz    G    C        0      0        2 
  24  chr24_10275904     ZBoe    G    C        0      0        2 
  24  chr24_10275904     ZGre    G    C        0      0        2 
  24  chr24_10275904     ZHar    G    C        0      0        2 
  24  chr24_10275904   Sample    G    C        1      2        2 
  24  chr24_10279380     AAsi    C    G        0      0        2 
  24  chr24_10279380     AKia    C    G        0      0        2 
  24  chr24_10279380     AOna    C    G        0      0        2 
  24  chr24_10279380     ASom    C    G        0      0        2 
  24  chr24_10279380     HCab    C    G        0      0        2 
  24  chr24_10279380     HPrz    C    G        0      0        2 
  24  chr24_10279380     ZBoe    C    G      0.5      1        2 
  24  chr24_10279380     ZGre    C    G        0      0        2 
  24  chr24_10279380     ZHar    C    G        0      0        2 
  24  chr24_10279380   Sample    C    G        0      0        2 
  24  chr24_10283008     AAsi    A    T        0      0        2 
  24  chr24_10283008     AKia    A    T        0      0        2 
  24  chr24_10283008     AOna    A    T        0      0        2 
  24  chr24_10283008     ASom    A    T        0      0        2 
  24  chr24_10283008     HCab    A    T        1      2        2 
  24  chr24_10283008     HPrz    A    T        1      2        2 
  24  chr24_10283008     ZBoe    A    T        0      0        2 
  24  chr24_10283008     ZGre    A    T        0      0        2 
  24  chr24_10283008     ZHar    A    T        0      0        2 
  24  chr24_10283008   Sample    A    T        0      0        2 
  24  chr24_10295480     AAsi    T    A        0      0        2 
  24  chr24_10295480     AKia    T    A        0      0        2 
  24  chr24_10295480     AOna    T    A        0      0        2 
  24  chr24_10295480     ASom    T    A        0      0        2 
  24  chr24_10295480     HCab    T    A      0.5      1        2 
  24  chr24_10295480     HPrz    T    A        0      0        2 
  24  chr24_10295480     ZBoe    T    A        0      0        2 
  24  chr24_10295480     ZGre    T    A        0      0        2 
  24  chr24_10295480     ZHar    T    A        0      0        2 
  24  chr24_10295480   Sample    T    A        0      0        2 
  24  chr24_10300500     AAsi    C    T        0      0        2 
  24  chr24_10300500     AKia    C    T        0      0        2 
  24  chr24_10300500     AOna    C    T        0      0        2 
  24  chr24_10300500     ASom    C    T        0      0        2 
  24  chr24_10300500     HCab    C    T        0      0        2 
  24  chr24_10300500     HPrz    C    T        0      0        2 
  24  chr24_10300500     ZBoe    C    T      0.5      1        2 
  24  chr24_10300500     ZGre    C    T        0      0        2 
  24  chr24_10300500     ZHar    C    T        0      0        2 
  24  chr24_10300500   Sample    C    T        0      0        2 
  24  chr24_10307858     AAsi    G    C        0      0        2 
  24  chr24_10307858     AKia    G    C        0      0        2 
  24  chr24_10307858     AOna    G    C        0      0        2 
  24  chr24_10307858     ASom    G    C        0      0        2 
  24  chr24_10307858     HCab    G    C        1      2        2 
  24  chr24_10307858     HPrz    G    C        1      2        2 
  24  chr24_10307858     ZBoe    G    C        0      0        2 
  24  chr24_10307858     ZGre    G    C        0      0        2 
  24  chr24_10307858     ZHar    G    C        0      0        2 
  24  chr24_10307858   Sample    G    C        0      0        2 
  24  chr24_10308822     AAsi    C    T        0      0        2 
  24  chr24_10308822     AKia    C    T        0      0        2 
  24  chr24_10308822     AOna    C    T        0      0        2 
  24  chr24_10308822     ASom    C    T        0      0        2 
  24  chr24_10308822     HCab    C    T        0      0        2 
  24  chr24_10308822     HPrz    C    T        0      0        2 
  24  chr24_10308822     ZBoe    C    T        0      0        2 
  24  chr24_10308822     ZGre    C    T        0      0        2 
  24  chr24_10308822     ZHar    C    T        1      2        2 
  24  chr24_10308822   Sample    C    T        0      0        2 
  24  chr24_10322413     AAsi    G    A        0      0        2 
  24  chr24_10322413     AKia    G    A        0      0        2 
  24  chr24_10322413     AOna    G    A        0      0        2 
  24  chr24_10322413     ASom    G    A        0      0        2 
  24  chr24_10322413     HCab    G    A      0.5      1        2 
  24  chr24_10322413     HPrz    G    A        0      0        2 
  24  chr24_10322413     ZBoe    G    A        0      0        2 
  24  chr24_10322413     ZGre    G    A        0      0        2 
  24  chr24_10322413     ZHar    G    A        0      0        2 
  24  chr24_10322413   Sample    G    A        0      0        2 
  24  chr24_10322990     AAsi    A    G        0      0        2 
  24  chr24_10322990     AKia    A    G        0      0        2 
  24  chr24_10322990     AOna    A    G        0      0        2 
  24  chr24_10322990     ASom    A    G        1      2        2 
  24  chr24_10322990     HCab    A    G        0      0        2 
  24  chr24_10322990     HPrz    A    G        0      0        2 
  24  chr24_10322990     ZBoe    A    G        0      0        2 
  24  chr24_10322990     ZGre    A    G        0      0        2 
  24  chr24_10322990     ZHar    A    G        0      0        2 
  24  chr24_10322990   Sample    A    G        0      0        2 
  24  chr24_10329063     AAsi    A    G        0      0        2 
  24  chr24_10329063     AKia    A    G        0      0        2 
  24  chr24_10329063     AOna    A    G        0      0        2 
  24  chr24_10329063     ASom    A    G        0      0        2 
  24  chr24_10329063     HCab    A    G        0      0        2 
  24  chr24_10329063     HPrz    A    G        0      0        2 
  24  chr24_10329063     ZBoe    A    G        0      0        2 
  24  chr24_10329063     ZGre    A    G        0      0        2 
  24  chr24_10329063     ZHar    A    G      0.5      1        2 
  24  chr24_10329063   Sample    A    G        0      0        2 
  24  chr24_10333605     AAsi    T    C        0      0        2 
  24  chr24_10333605     AKia    T    C        0      0        2 
  24  chr24_10333605     AOna    T    C        0      0        2 
  24  chr24_10333605     ASom    T    C        0      0        2 
  24  chr24_10333605     HCab    T    C        0      0        2 
  24  chr24_10333605     HPrz    T    C        0      0        2 
  24  chr24_10333605     ZBoe    T    C        0      0        2 
  24  chr24_10333605     ZGre    T    C        0      0        2 
  24  chr24_10333605     ZHar    T    C      0.5      1        2 
  24  chr24_10333605   Sample    T    C        0      0        2 
  24  chr24_10338240     AAsi    T    C        0      0        2 
  24  chr24_10338240     AKia    T    C        0      0        2 
  24  chr24_10338240     AOna    T    C        0      0        2 
  24  chr24_10338240     ASom    T    C        0      0        2 
  24  chr24_10338240     HCab    T    C        0      0        2 
  24  chr24_10338240     HPrz    T    C        0      0        2 
  24  chr24_10338240     ZBoe    T    C        0      0        2 
  24  chr24_10338240     ZGre    T    C        0      0        2 
  24  chr24_10338240     ZHar    T    C      0.5      1        2 
  24  chr24_10338240   Sample    T    C        0      0        2 
  24  chr24_10340459     AAsi    C    A        0      0        2 
  24  chr24_10340459     AKia    C    A        0      0        2 
  24  chr24_10340459     AOna    C    A        0      0        2 
  24  chr24_10340459     ASom    C    A        0      0        2 
  24  chr24_10340459     HCab    C    A        0      0        2 
  24  chr24_10340459     HPrz    C    A        0      0        2 
  24  chr24_10340459     ZBoe    C    A        0      0        2 
  24  chr24_10340459     ZGre    C    A        1      2        2 
  24  chr24_10340459     ZHar    C    A        0      0        2 
  24  chr24_10340459   Sample    C    A        0      0        2 
  24  chr24_10340585     AAsi    C    T        0      0        2 
  24  chr24_10340585     AKia    C    T      0.5      1        2 
  24  chr24_10340585     AOna    C    T        0      0        2 
  24  chr24_10340585     ASom    C    T        0      0        2 
  24  chr24_10340585     HCab    C    T        0      0        2 
  24  chr24_10340585     HPrz    C    T        0      0        2 
  24  chr24_10340585     ZBoe    C    T        0      0        2 
  24  chr24_10340585     ZGre    C    T        0      0        2 
  24  chr24_10340585     ZHar    C    T        0      0        2 
  24  chr24_10340585   Sample    C    T        0      0        2 
  24  chr24_10344319     AAsi    C    T        0      0        2 
  24  chr24_10344319     AKia    C    T        0      0        2 
  24  chr24_10344319     AOna    C    T        0      0        2 
  24  chr24_10344319     ASom    C    T        0      0        2 
  24  chr24_10344319     HCab    C    T        0      0        2 
  24  chr24_10344319     HPrz    C    T        0      0        2 
  24  chr24_10344319     ZBoe    C    T        0      0        2 
  24  chr24_10344319     ZGre    C    T        1      2        2 
  24  chr24_10344319     ZHar    C    T        0      0        2 
  24  chr24_10344319   Sample    C    T        0      0        2 
  24  chr24_10362342     AAsi    A    C        0      0        2 
  24  chr24_10362342     AKia    A    C        0      0        2 
  24  chr24_10362342     AOna    A    C        0      0        2 
  24  chr24_10362342     ASom    A    C        0      0        2 
  24  chr24_10362342     HCab    A    C        0      0        2 
  24  chr24_10362342     HPrz    A    C        0      0        2 
  24  chr24_10362342     ZBoe    A    C        1      2        2 
  24  chr24_10362342     ZGre    A    C        0      0        2 
  24  chr24_10362342     ZHar    A    C        0      0        2 
  24  chr24_10362342   Sample    A    C        0      0        2 
  24  chr24_10365987     AAsi    A    C        0      0        2 
  24  chr24_10365987     AKia    A    C        0      0        2 
  24  chr24_10365987     AOna    A    C        0      0        2 
  24  chr24_10365987     ASom    A    C        0      0        2 
  24  chr24_10365987     HCab    A    C        0      0        2 
  24  chr24_10365987     HPrz    A    C        1      2        2 
  24  chr24_10365987     ZBoe    A    C        0      0        2 
  24  chr24_10365987     ZGre    A    C        0      0        2 
  24  chr24_10365987     ZHar    A    C        0      0        2 
  24  chr24_10365987   Sample    A    C        0      0        2 
  24  chr24_10370098     AAsi    G    A        0      0        2 
  24  chr24_10370098     AKia    G    A        0      0        2 
  24  chr24_10370098     AOna    G    A        0      0        2 
  24  chr24_10370098     ASom    G    A        0      0        2 
  24  chr24_10370098     HCab    G    A        1      2        2 
  24  chr24_10370098     HPrz    G    A        1      2        2 
  24  chr24_10370098     ZBoe    G    A        0      0        2 
  24  chr24_10370098     ZGre    G    A        0      0        2 
  24  chr24_10370098     ZHar    G    A        0      0        2 
  24  chr24_10370098   Sample    G    A        0      0        2 
  24  chr24_10370259     AAsi    C    T        0      0        2 
  24  chr24_10370259     AKia    C    T        0      0        2 
  24  chr24_10370259     AOna    C    T        0      0        2 
  24  chr24_10370259     ASom    C    T        0      0        2 
  24  chr24_10370259     HCab    C    T        0      0        2 
  24  chr24_10370259     HPrz    C    T        0      0        2 
  24  chr24_10370259     ZBoe    C    T      0.5      1        2 
  24  chr24_10370259     ZGre    C    T        0      0        2 
  24  chr24_10370259     ZHar    C    T        0      0        2 
  24  chr24_10370259   Sample    C    T        0      0        2 
  24  chr24_10370954     AAsi    T    C        0      0        2 
  24  chr24_10370954     AKia    T    C        0      0        2 
  24  chr24_10370954     AOna    T    C        0      0        2 
  24  chr24_10370954     ASom    T    C        0      0        2 
  24  chr24_10370954     HCab    T    C      0.5      1        2 
  24  chr24_10370954     HPrz    T    C        0      0        2 
  24  chr24_10370954     ZBoe    T    C        0      0        2 
  24  chr24_10370954     ZGre    T    C        0      0        2 
  24  chr24_10370954     ZHar    T    C        0      0        2 
  24  chr24_10370954   Sample    T    C        0      0        2 
  24  chr24_10388370     AAsi    T    C        0      0        2 
  24  chr24_10388370     AKia    T    C        0      0        2 
  24  chr24_10388370     AOna    T    C        0      0        2 
  24  chr24_10388370     ASom    T    C        0      0        2 
  24  chr24_10388370     HCab    T    C        1      2        2 
  24  chr24_10388370     HPrz    T    C        1      2        2 
  24  chr24_10388370     ZBoe    T    C        0      0        2 
  24  chr24_10388370     ZGre    T    C        0      0        2 
  24  chr24_10388370     ZHar    T    C        0      0        2 
  24  chr24_10388370   Sample    T    C        0      0        2 
  24  chr24_10395778     AAsi    C    T        0      0        2 
  24  chr24_10395778     AKia    C    T        1      2        2 
  24  chr24_10395778     AOna    C    T        1      2        2 
  24  chr24_10395778     ASom    C    T        0      0        2 
  24  chr24_10395778     HCab    C    T        0      0        2 
  24  chr24_10395778     HPrz    C    T        0      0        2 
  24  chr24_10395778     ZBoe    C    T        0      0        2 
  24  chr24_10395778     ZGre    C    T        0      0        2 
  24  chr24_10395778     ZHar    C    T        0      0        2 
  24  chr24_10395778   Sample    C    T        0      0        2 
  24  chr24_10397512     AAsi    G    C        0      0        2 
  24  chr24_10397512     AKia    G    C        0      0        2 
  24  chr24_10397512     AOna    G    C        0      0        2 
  24  chr24_10397512     ASom    G    C        0      0        2 
  24  chr24_10397512     HCab    G    C        0      0        2 
  24  chr24_10397512     HPrz    G    C        0      0        2 
  24  chr24_10397512     ZBoe    G    C        0      0        2 
  24  chr24_10397512     ZGre    G    C      0.5      1        2 
  24  chr24_10397512     ZHar    G    C        0      0        2 
  24  chr24_10397512   Sample    G    C        0      0        2 
  24  chr24_10398711     AAsi    C    T        0      0        2 
  24  chr24_10398711     AKia    C    T        0      0        2 
  24  chr24_10398711     AOna    C    T        0      0        2 
  24  chr24_10398711     ASom    C    T        0      0        2 
  24  chr24_10398711     HCab    C    T        0      0        2 
  24  chr24_10398711     HPrz    C    T        0      0        2 
  24  chr24_10398711     ZBoe    C    T      0.5      1        2 
  24  chr24_10398711     ZGre    C    T        0      0        2 
  24  chr24_10398711     ZHar    C    T        0      0        2 
  24  chr24_10398711   Sample    C    T        0      0        2 
  24  chr24_10407688     AAsi    C    G        0      0        2 
  24  chr24_10407688     AKia    C    G        0      0        2 
  24  chr24_10407688     AOna    C    G        0      0        2 
  24  chr24_10407688     ASom    C    G        0      0        2 
  24  chr24_10407688     HCab    C    G        0      0        2 
  24  chr24_10407688     HPrz    C    G        0      0        2 
  24  chr24_10407688     ZBoe    C    G        0      0        2 
  24  chr24_10407688     ZGre    C    G      0.5      1        2 
  24  chr24_10407688     ZHar    C    G        0      0        2 
  24  chr24_10407688   Sample    C    G        0      0        2 
  24  chr24_10408408     AAsi    A    G        0      0        2 
  24  chr24_10408408     AKia    A    G        0      0        2 
  24  chr24_10408408     AOna    A    G        0      0        2 
  24  chr24_10408408     ASom    A    G        0      0        2 
  24  chr24_10408408     HCab    A    G        1      2        2 
  24  chr24_10408408     HPrz    A    G        1      2        2 
  24  chr24_10408408     ZBoe    A    G        0      0        2 
  24  chr24_10408408     ZGre    A    G        0      0        2 
  24  chr24_10408408     ZHar    A    G        0      0        2 
  24  chr24_10408408   Sample    A    G        0      0        2 
  24  chr24_10412443     AAsi    C    A        0      0        2 
  24  chr24_10412443     AKia    C    A        1      2        2 
  24  chr24_10412443     AOna    C    A        0      0        2 
  24  chr24_10412443     ASom    C    A        0      0        2 
  24  chr24_10412443     HCab    C    A        0      0        2 
  24  chr24_10412443     HPrz    C    A        0      0        2 
  24  chr24_10412443     ZBoe    C    A        0      0        2 
  24  chr24_10412443     ZGre    C    A        0      0        2 
  24  chr24_10412443     ZHar    C    A        0      0        2 
  24  chr24_10412443   Sample    C    A        0      0        2 
  24  chr24_10413139     AAsi    A    T      0.5      1        2 
  24  chr24_10413139     AKia    A    T        0      0        2 
  24  chr24_10413139     AOna    A    T        0      0        2 
  24  chr24_10413139     ASom    A    T        0      0        2 
  24  chr24_10413139     HCab    A    T        0      0        2 
  24  chr24_10413139     HPrz    A    T        0      0        2 
  24  chr24_10413139     ZBoe    A    T        0      0        2 
  24  chr24_10413139     ZGre    A    T        0      0        2 
  24  chr24_10413139     ZHar    A    T        0      0        2 
  24  chr24_10413139   Sample    A    T        1      2        2 
  24  chr24_10416414     AAsi    T    C        0      0        2 
  24  chr24_10416414     AKia    T    C        0      0        2 
  24  chr24_10416414     AOna    T    C      0.5      1        2 
  24  chr24_10416414     ASom    T    C        0      0        2 
  24  chr24_10416414     HCab    T    C        0      0        2 
  24  chr24_10416414     HPrz    T    C        0      0        2 
  24  chr24_10416414     ZBoe    T    C        0      0        2 
  24  chr24_10416414     ZGre    T    C        0      0        2 
  24  chr24_10416414     ZHar    T    C        0      0        2 
  24  chr24_10416414   Sample    T    C        0      0        2 
  24  chr24_10420726     AAsi    A    G        0      0        2 
  24  chr24_10420726     AKia    A    G        0      0        2 
  24  chr24_10420726     AOna    A    G      0.5      1        2 
  24  chr24_10420726     ASom    A    G        0      0        2 
  24  chr24_10420726     HCab    A    G        0      0        2 
  24  chr24_10420726     HPrz    A    G        0      0        2 
  24  chr24_10420726     ZBoe    A    G        0      0        2 
  24  chr24_10420726     ZGre    A    G        0      0        2 
  24  chr24_10420726     ZHar    A    G        0      0        2 
  24  chr24_10420726   Sample    A    G        0      0        2 
  24  chr24_10421966     AAsi    G    C        0      0        2 
  24  chr24_10421966     AKia    G    C        1      2        2 
  24  chr24_10421966     AOna    G    C        0      0        2 
  24  chr24_10421966     ASom    G    C        0      0        2 
  24  chr24_10421966     HCab    G    C        0      0        2 
  24  chr24_10421966     HPrz    G    C        0      0        2 
  24  chr24_10421966     ZBoe    G    C        0      0        2 
  24  chr24_10421966     ZGre    G    C        0      0        2 
  24  chr24_10421966     ZHar    G    C        0      0        2 
  24  chr24_10421966   Sample    G    C        0      0        2 
  24  chr24_10423557     AAsi    A    C        0      0        2 
  24  chr24_10423557     AKia    A    C        0      0        2 
  24  chr24_10423557     AOna    A    C      0.5      1        2 
  24  chr24_10423557     ASom    A    C        0      0        2 
  24  chr24_10423557     HCab    A    C        0      0        2 
  24  chr24_10423557     HPrz    A    C        0      0        2 
  24  chr24_10423557     ZBoe    A    C        0      0        2 
  24  chr24_10423557     ZGre    A    C        0      0        2 
  24  chr24_10423557     ZHar    A    C        0      0        2 
  24  chr24_10423557   Sample    A    C        0      0        2 
  24  chr24_10430149     AAsi    G    A        0      0        2 
  24  chr24_10430149     AKia    G    A        0      0        2 
  24  chr24_10430149     AOna    G    A        0      0        2 
  24  chr24_10430149     ASom    G    A        0      0        2 
  24  chr24_10430149     HCab    G    A        0      0        2 
  24  chr24_10430149     HPrz    G    A        0      0        2 
  24  chr24_10430149     ZBoe    G    A        1      2        2 
  24  chr24_10430149     ZGre    G    A        0      0        2 
  24  chr24_10430149     ZHar    G    A        0      0        2 
  24  chr24_10430149   Sample    G    A        0      0        2 
  24  chr24_10434302     AAsi    A    C        0      0        2 
  24  chr24_10434302     AKia    A    C        0      0        2 
  24  chr24_10434302     AOna    A    C        0      0        2 
  24  chr24_10434302     ASom    A    C        0      0        2 
  24  chr24_10434302     HCab    A    C        0      0        2 
  24  chr24_10434302     HPrz    A    C        0      0        2 
  24  chr24_10434302     ZBoe    A    C      0.5      1        2 
  24  chr24_10434302     ZGre    A    C        0      0        2 
  24  chr24_10434302     ZHar    A    C        0      0        2 
  24  chr24_10434302   Sample    A    C        0      0        2 
  24  chr24_10434591     AAsi    C    T        0      0        2 
  24  chr24_10434591     AKia    C    T        0      0        2 
  24  chr24_10434591     AOna    C    T        0      0        2 
  24  chr24_10434591     ASom    C    T        0      0        2 
  24  chr24_10434591     HCab    C    T        0      0        2 
  24  chr24_10434591     HPrz    C    T        0      0        2 
  24  chr24_10434591     ZBoe    C    T      0.5      1        2 
  24  chr24_10434591     ZGre    C    T        0      0        2 
  24  chr24_10434591     ZHar    C    T        0      0        2 
  24  chr24_10434591   Sample    C    T        0      0        2 
  24  chr24_10440208     AAsi    C    T        0      0        2 
  24  chr24_10440208     AKia    C    T        0      0        2 
  24  chr24_10440208     AOna    C    T        0      0        2 
  24  chr24_10440208     ASom    C    T        0      0        2 
  24  chr24_10440208     HCab    C    T        0      0        2 
  24  chr24_10440208     HPrz    C    T        0      0        2 
  24  chr24_10440208     ZBoe    C    T        0      0        2 
  24  chr24_10440208     ZGre    C    T        1      2        2 
  24  chr24_10440208     ZHar    C    T        0      0        2 
  24  chr24_10440208   Sample    C    T        0      0        2 
  24  chr24_10447194     AAsi    A    T        0      0        2 
  24  chr24_10447194     AKia    A    T        0      0        2 
  24  chr24_10447194     AOna    A    T        0      0        2 
  24  chr24_10447194     ASom    A    T        0      0        2 
  24  chr24_10447194     HCab    A    T        1      2        2 
  24  chr24_10447194     HPrz    A    T        1      2        2 
  24  chr24_10447194     ZBoe    A    T        0      0        2 
  24  chr24_10447194     ZGre    A    T        0      0        2 
  24  chr24_10447194     ZHar    A    T        0      0        2 
  24  chr24_10447194   Sample    A    T        0      0        2 
  24  chr24_10452626     AAsi    A    G        0      0        2 
  24  chr24_10452626     AKia    A    G        0      0        2 
  24  chr24_10452626     AOna    A    G        0      0        2 
  24  chr24_10452626     ASom    A    G        0      0        2 
  24  chr24_10452626     HCab    A    G        0      0        2 
  24  chr24_10452626     HPrz    A    G        0      0        2 
  24  chr24_10452626     ZBoe    A    G        0      0        2 
  24  chr24_10452626     ZGre    A    G      0.5      1        2 
  24  chr24_10452626     ZHar    A    G        0      0        2 
  24  chr24_10452626   Sample    A    G        0      0        2 
  24  chr24_10455727     AAsi    C    G        0      0        2 
  24  chr24_10455727     AKia    C    G        0      0        2 
  24  chr24_10455727     AOna    C    G        0      0        2 
  24  chr24_10455727     ASom    C    G        0      0        2 
  24  chr24_10455727     HCab    C    G        0      0        2 
  24  chr24_10455727     HPrz    C    G        1      2        2 
  24  chr24_10455727     ZBoe    C    G        0      0        2 
  24  chr24_10455727     ZGre    C    G        0      0        2 
  24  chr24_10455727     ZHar    C    G        0      0        2 
  24  chr24_10455727   Sample    C    G        0      0        2 
  24  chr24_10458475     AAsi    G    A        0      0        2 
  24  chr24_10458475     AKia    G    A        0      0        2 
  24  chr24_10458475     AOna    G    A        0      0        2 
  24  chr24_10458475     ASom    G    A        0      0        2 
  24  chr24_10458475     HCab    G    A        0      0        2 
  24  chr24_10458475     HPrz    G    A        0      0        2 
  24  chr24_10458475     ZBoe    G    A      0.5      1        2 
  24  chr24_10458475     ZGre    G    A        0      0        2 
  24  chr24_10458475     ZHar    G    A        0      0        2 
  24  chr24_10458475   Sample    G    A        0      0        2 
  24  chr24_10458988     AAsi    G    A      0.5      1        2 
  24  chr24_10458988     AKia    G    A        0      0        2 
  24  chr24_10458988     AOna    G    A        0      0        2 
  24  chr24_10458988     ASom    G    A        1      2        2 
  24  chr24_10458988     HCab    G    A        0      0        2 
  24  chr24_10458988     HPrz    G    A        0      0        2 
  24  chr24_10458988     ZBoe    G    A        0      0        2 
  24  chr24_10458988     ZGre    G    A        0      0        2 
  24  chr24_10458988     ZHar    G    A        0      0        2 
  24  chr24_10458988   Sample    G    A        0      0        2 
  24  chr24_10463597     AAsi    A    G        0      0        2 
  24  chr24_10463597     AKia    A    G        0      0        2 
  24  chr24_10463597     AOna    A    G        0      0        2 
  24  chr24_10463597     ASom    A    G        0      0        2 
  24  chr24_10463597     HCab    A    G        0      0        2 
  24  chr24_10463597     HPrz    A    G        0      0        2 
  24  chr24_10463597     ZBoe    A    G        0      0        2 
  24  chr24_10463597     ZGre    A    G        0      0        2 
  24  chr24_10463597     ZHar    A    G      0.5      1        2 
  24  chr24_10463597   Sample    A    G        0      0        2 
  24  chr24_10465534     AAsi    A    G      0.5      1        2 
  24  chr24_10465534     AKia    A    G        0      0        2 
  24  chr24_10465534     AOna    A    G        0      0        2 
  24  chr24_10465534     ASom    A    G        0      0        2 
  24  chr24_10465534     HCab    A    G        0      0        2 
  24  chr24_10465534     HPrz    A    G        0      0        2 
  24  chr24_10465534     ZBoe    A    G        0      0        2 
  24  chr24_10465534     ZGre    A    G        0      0        2 
  24  chr24_10465534     ZHar    A    G        0      0        2 
  24  chr24_10465534   Sample    A    G        0      0        2 
  24  chr24_10467672     AAsi    C    T        0      0        2 
  24  chr24_10467672     AKia    C    T        0      0        2 
  24  chr24_10467672     AOna    C    T        0      0        2 
  24  chr24_10467672     ASom    C    T        0      0        2 
  24  chr24_10467672     HCab    C    T        0      0        2 
  24  chr24_10467672     HPrz    C    T        0      0        2 
  24  chr24_10467672     ZBoe    C    T        0      0        2 
  24  chr24_10467672     ZGre    C    T      0.5      1        2 
  24  chr24_10467672     ZHar    C    T        0      0        2 
  24  chr24_10467672   Sample    C    T        0      0        2 
  24  chr24_10470033     AAsi    G    C        0      0        2 
  24  chr24_10470033     AKia    G    C        0      0        2 
  24  chr24_10470033     AOna    G    C        0      0        2 
  24  chr24_10470033     ASom    G    C        1      2        2 
  24  chr24_10470033     HCab    G    C        0      0        2 
  24  chr24_10470033     HPrz    G    C        0      0        2 
  24  chr24_10470033     ZBoe    G    C        0      0        2 
  24  chr24_10470033     ZGre    G    C        0      0        2 
  24  chr24_10470033     ZHar    G    C        0      0        2 
  24  chr24_10470033   Sample    G    C        0      0        2 
  24  chr24_10472101     AAsi    C    T      0.5      1        2 
  24  chr24_10472101     AKia    C    T        0      0        2 
  24  chr24_10472101     AOna    C    T        0      0        2 
  24  chr24_10472101     ASom    C    T        0      0        2 
  24  chr24_10472101     HCab    C    T        0      0        2 
  24  chr24_10472101     HPrz    C    T        0      0        2 
  24  chr24_10472101     ZBoe    C    T        0      0        2 
  24  chr24_10472101     ZGre    C    T        0      0        2 
  24  chr24_10472101     ZHar    C    T        0      0        2 
  24  chr24_10472101   Sample    C    T        0      0        2 
  24  chr24_10474446     AAsi    C    A        0      0        2 
  24  chr24_10474446     AKia    C    A        0      0        2 
  24  chr24_10474446     AOna    C    A      0.5      1        2 
  24  chr24_10474446     ASom    C    A        0      0        2 
  24  chr24_10474446     HCab    C    A        0      0        2 
  24  chr24_10474446     HPrz    C    A        0      0        2 
  24  chr24_10474446     ZBoe    C    A        0      0        2 
  24  chr24_10474446     ZGre    C    A        0      0        2 
  24  chr24_10474446     ZHar    C    A        0      0        2 
  24  chr24_10474446   Sample    C    A        0      0        2 
  24  chr24_10480000     AAsi    A    G        0      0        2 
  24  chr24_10480000     AKia    A    G        0      0        2 
  24  chr24_10480000     AOna    A    G        0      0        2 
  24  chr24_10480000     ASom    A    G        0      0        2 
  24  chr24_10480000     HCab    A    G        0      0        2 
  24  chr24_10480000     HPrz    A    G        0      0        2 
  24  chr24_10480000     ZBoe    A    G      0.5      1        2 
  24  chr24_10480000     ZGre    A    G        0      0        2 
  24  chr24_10480000     ZHar    A    G        0      0        2 
  24  chr24_10480000   Sample    A    G        0      0        2 
  24  chr24_10486369     AAsi    C    T      0.5      1        2 
  24  chr24_10486369     AKia    C    T        0      0        2 
  24  chr24_10486369     AOna    C    T        0      0        2 
  24  chr24_10486369     ASom    C    T        0      0        2 
  24  chr24_10486369     HCab    C    T        0      0        2 
  24  chr24_10486369     HPrz    C    T        0      0        2 
  24  chr24_10486369     ZBoe    C    T        0      0        2 
  24  chr24_10486369     ZGre    C    T        0      0        2 
  24  chr24_10486369     ZHar    C    T        0      0        2 
  24  chr24_10486369   Sample    C    T        0      0        2 
  24  chr24_10488643     AAsi    A    G        0      0        2 
  24  chr24_10488643     AKia    A    G        0      0        2 
  24  chr24_10488643     AOna    A    G        0      0        2 
  24  chr24_10488643     ASom    A    G        0      0        2 
  24  chr24_10488643     HCab    A    G        0      0        2 
  24  chr24_10488643     HPrz    A    G        0      0        2 
  24  chr24_10488643     ZBoe    A    G        0      0        2 
  24  chr24_10488643     ZGre    A    G      0.5      1        2 
  24  chr24_10488643     ZHar    A    G        0      0        2 
  24  chr24_10488643   Sample    A    G        0      0        2 
  24  chr24_10504684     AAsi    A    G        0      0        2 
  24  chr24_10504684     AKia    A    G        0      0        2 
  24  chr24_10504684     AOna    A    G        0      0        2 
  24  chr24_10504684     ASom    A    G        0      0        2 
  24  chr24_10504684     HCab    A    G        0      0        2 
  24  chr24_10504684     HPrz    A    G        0      0        2 
  24  chr24_10504684     ZBoe    A    G        0      0        2 
  24  chr24_10504684     ZGre    A    G        1      2        2 
  24  chr24_10504684     ZHar    A    G        0      0        2 
  24  chr24_10504684   Sample    A    G        0      0        2 
  24  chr24_10512270     AAsi    T    A        0      0        2 
  24  chr24_10512270     AKia    T    A        1      2        2 
  24  chr24_10512270     AOna    T    A        0      0        2 
  24  chr24_10512270     ASom    T    A        0      0        2 
  24  chr24_10512270     HCab    T    A        0      0        2 
  24  chr24_10512270     HPrz    T    A        0      0        2 
  24  chr24_10512270     ZBoe    T    A        0      0        2 
  24  chr24_10512270     ZGre    T    A        0      0        2 
  24  chr24_10512270     ZHar    T    A        0      0        2 
  24  chr24_10512270   Sample    T    A        0      0        2 
  24  chr24_10513037     AAsi    A    G        0      0        2 
  24  chr24_10513037     AKia    A    G      0.5      1        2 
  24  chr24_10513037     AOna    A    G        0      0        2 
  24  chr24_10513037     ASom    A    G        0      0        2 
  24  chr24_10513037     HCab    A    G        0      0        2 
  24  chr24_10513037     HPrz    A    G        0      0        2 
  24  chr24_10513037     ZBoe    A    G        0      0        2 
  24  chr24_10513037     ZGre    A    G        0      0        2 
  24  chr24_10513037     ZHar    A    G        0      0        2 
  24  chr24_10513037   Sample    A    G        0      0        2 
  24  chr24_10519018     AAsi    A    G        1      2        2 
  24  chr24_10519018     AKia    A    G        0      0        2 
  24  chr24_10519018     AOna    A    G      0.5      1        2 
  24  chr24_10519018     ASom    A    G        1      2        2 
  24  chr24_10519018     HCab    A    G        0      0        2 
  24  chr24_10519018     HPrz    A    G        0      0        2 
  24  chr24_10519018     ZBoe    A    G        0      0        2 
  24  chr24_10519018     ZGre    A    G        0      0        2 
  24  chr24_10519018     ZHar    A    G        0      0        2 
  24  chr24_10519018   Sample    A    G        1      2        2 
  24  chr24_10523118     AAsi    C    T        0      0        2 
  24  chr24_10523118     AKia    C    T        0      0        2 
  24  chr24_10523118     AOna    C    T        0      0        2 
  24  chr24_10523118     ASom    C    T        0      0        2 
  24  chr24_10523118     HCab    C    T        0      0        2 
  24  chr24_10523118     HPrz    C    T        0      0        2 
  24  chr24_10523118     ZBoe    C    T        1      2        2 
  24  chr24_10523118     ZGre    C    T        1      2        2 
  24  chr24_10523118     ZHar    C    T        1      2        2 
  24  chr24_10523118   Sample    C    T        0      0        2 
  24  chr24_10531587     AAsi    G    A        0      0        2 
  24  chr24_10531587     AKia    G    A        0      0        2 
  24  chr24_10531587     AOna    G    A      0.5      1        2 
  24  chr24_10531587     ASom    G    A        0      0        2 
  24  chr24_10531587     HCab    G    A        1      2        2 
  24  chr24_10531587     HPrz    G    A        1      2        2 
  24  chr24_10531587     ZBoe    G    A      0.5      1        2 
  24  chr24_10531587     ZGre    G    A        1      2        2 
  24  chr24_10531587     ZHar    G    A        0      0        2 
  24  chr24_10531587   Sample    G    A        0      0        2 
  24  chr24_10545919     AAsi    T    C        0      0        2 
  24  chr24_10545919     AKia    T    C        0      0        2 
  24  chr24_10545919     AOna    T    C        0      0        2 
  24  chr24_10545919     ASom    T    C        0      0        2 
  24  chr24_10545919     HCab    T    C        0      0        2 
  24  chr24_10545919     HPrz    T    C        0      0        2 
  24  chr24_10545919     ZBoe    T    C      0.5      1        2 
  24  chr24_10545919     ZGre    T    C        0      0        2 
  24  chr24_10545919     ZHar    T    C        0      0        2 
  24  chr24_10545919   Sample    T    C        0      0        2 
  24  chr24_10551094     AAsi    G    A        0      0        2 
  24  chr24_10551094     AKia    G    A        0      0        2 
  24  chr24_10551094     AOna    G    A        0      0        2 
  24  chr24_10551094     ASom    G    A        0      0        2 
  24  chr24_10551094     HCab    G    A        1      2        2 
  24  chr24_10551094     HPrz    G    A        1      2        2 
  24  chr24_10551094     ZBoe    G    A        0      0        2 
  24  chr24_10551094     ZGre    G    A        0      0        2 
  24  chr24_10551094     ZHar    G    A        0      0        2 
  24  chr24_10551094   Sample    G    A        0      0        2 
  24  chr24_10553349     AAsi    C    G        0      0        2 
  24  chr24_10553349     AKia    C    G        0      0        2 
  24  chr24_10553349     AOna    C    G        0      0        2 
  24  chr24_10553349     ASom    C    G        0      0        2 
  24  chr24_10553349     HCab    C    G        0      0        2 
  24  chr24_10553349     HPrz    C    G        0      0        2 
  24  chr24_10553349     ZBoe    C    G        1      2        2 
  24  chr24_10553349     ZGre    C    G        0      0        2 
  24  chr24_10553349     ZHar    C    G        0      0        2 
  24  chr24_10553349   Sample    C    G        0      0        2 
  24  chr24_10554911     AAsi    C    A        0      0        2 
  24  chr24_10554911     AKia    C    A        0      0        2 
  24  chr24_10554911     AOna    C    A        0      0        2 
  24  chr24_10554911     ASom    C    A        0      0        2 
  24  chr24_10554911     HCab    C    A        0      0        2 
  24  chr24_10554911     HPrz    C    A        0      0        2 
  24  chr24_10554911     ZBoe    C    A        1      2        2 
  24  chr24_10554911     ZGre    C    A        0      0        2 
  24  chr24_10554911     ZHar    C    A        0      0        2 
  24  chr24_10554911   Sample    C    A        0      0        2 
  24  chr24_10559197     AAsi    T    C      0.5      1        2 
  24  chr24_10559197     AKia    T    C        0      0        2 
  24  chr24_10559197     AOna    T    C        0      0        2 
  24  chr24_10559197     ASom    T    C        0      0        2 
  24  chr24_10559197     HCab    T    C        0      0        2 
  24  chr24_10559197     HPrz    T    C        0      0        2 
  24  chr24_10559197     ZBoe    T    C        0      0        2 
  24  chr24_10559197     ZGre    T    C        0      0        2 
  24  chr24_10559197     ZHar    T    C        0      0        2 
  24  chr24_10559197   Sample    T    C        1      2        2 
  24  chr24_10561118     AAsi    A    G        0      0        2 
  24  chr24_10561118     AKia    A    G        0      0        2 
  24  chr24_10561118     AOna    A    G        0      0        2 
  24  chr24_10561118     ASom    A    G        0      0        2 
  24  chr24_10561118     HCab    A    G        0      0        2 
  24  chr24_10561118     HPrz    A    G      0.5      1        2 
  24  chr24_10561118     ZBoe    A    G        0      0        2 
  24  chr24_10561118     ZGre    A    G        0      0        2 
  24  chr24_10561118     ZHar    A    G        0      0        2 
  24  chr24_10561118   Sample    A    G        0      0        2 
  24  chr24_10561411     AAsi    T    A        0      0        2 
  24  chr24_10561411     AKia    T    A        0      0        2 
  24  chr24_10561411     AOna    T    A        0      0        2 
  24  chr24_10561411     ASom    T    A        0      0        2 
  24  chr24_10561411     HCab    T    A        0      0        2 
  24  chr24_10561411     HPrz    T    A        0      0        2 
  24  chr24_10561411     ZBoe    T    A        0      0        2 
  24  chr24_10561411     ZGre    T    A        0      0        2 
  24  chr24_10561411     ZHar    T    A        1      2        2 
  24  chr24_10561411   Sample    T    A        0      0        2 
  24  chr24_10568452     AAsi    G    A        0      0        2 
  24  chr24_10568452     AKia    G    A        0      0        2 
  24  chr24_10568452     AOna    G    A        0      0        2 
  24  chr24_10568452     ASom    G    A        0      0        2 
  24  chr24_10568452     HCab    G    A        0      0        2 
  24  chr24_10568452     HPrz    G    A        0      0        2 
  24  chr24_10568452     ZBoe    G    A        1      2        2 
  24  chr24_10568452     ZGre    G    A        0      0        2 
  24  chr24_10568452     ZHar    G    A        0      0        2 
  24  chr24_10568452   Sample    G    A        0      0        2 
  24  chr24_10571297     AAsi    T    C        0      0        2 
  24  chr24_10571297     AKia    T    C        0      0        2 
  24  chr24_10571297     AOna    T    C        0      0        2 
  24  chr24_10571297     ASom    T    C        0      0        2 
  24  chr24_10571297     HCab    T    C        0      0        2 
  24  chr24_10571297     HPrz    T    C      0.5      1        2 
  24  chr24_10571297     ZBoe    T    C        0      0        2 
  24  chr24_10571297     ZGre    T    C        0      0        2 
  24  chr24_10571297     ZHar    T    C        0      0        2 
  24  chr24_10571297   Sample    T    C        0      0        2 
  24  chr24_10584148     AAsi    A    G        0      0        2 
  24  chr24_10584148     AKia    A    G        0      0        2 
  24  chr24_10584148     AOna    A    G        0      0        2 
  24  chr24_10584148     ASom    A    G        0      0        2 
  24  chr24_10584148     HCab    A    G        1      2        2 
  24  chr24_10584148     HPrz    A    G        1      2        2 
  24  chr24_10584148     ZBoe    A    G        0      0        2 
  24  chr24_10584148     ZGre    A    G        0      0        2 
  24  chr24_10584148     ZHar    A    G        0      0        2 
  24  chr24_10584148   Sample    A    G        0      0        2 
  24  chr24_10594834     AAsi    C    T        0      0        2 
  24  chr24_10594834     AKia    C    T        0      0        2 
  24  chr24_10594834     AOna    C    T        0      0        2 
  24  chr24_10594834     ASom    C    T        0      0        2 
  24  chr24_10594834     HCab    C    T        1      2        2 
  24  chr24_10594834     HPrz    C    T        1      2        2 
  24  chr24_10594834     ZBoe    C    T        0      0        2 
  24  chr24_10594834     ZGre    C    T        0      0        2 
  24  chr24_10594834     ZHar    C    T        0      0        2 
  24  chr24_10594834   Sample    C    T        0      0        2 
  24  chr24_10595280     AAsi    G    C        0      0        2 
  24  chr24_10595280     AKia    G    C      0.5      1        2 
  24  chr24_10595280     AOna    G    C        1      2        2 
  24  chr24_10595280     ASom    G    C        0      0        2 
  24  chr24_10595280     HCab    G    C      0.5      1        2 
  24  chr24_10595280     HPrz    G    C        0      0        2 
  24  chr24_10595280     ZBoe    G    C        0      0        2 
  24  chr24_10595280     ZGre    G    C        0      0        2 
  24  chr24_10595280     ZHar    G    C        0      0        2 
  24  chr24_10595280   Sample    G    C        0      0        2 
  24  chr24_10597857     AAsi    T    C        0      0        2 
  24  chr24_10597857     AKia    T    C        0      0        2 
  24  chr24_10597857     AOna    T    C        0      0        2 
  24  chr24_10597857     ASom    T    C        0      0        2 
  24  chr24_10597857     HCab    T    C        0      0        2 
  24  chr24_10597857     HPrz    T    C        0      0        2 
  24  chr24_10597857     ZBoe    T    C        0      0        2 
  24  chr24_10597857     ZGre    T    C        1      2        2 
  24  chr24_10597857     ZHar    T    C        0      0        2 
  24  chr24_10597857   Sample    T    C        0      0        2 
  24  chr24_10625564     AAsi    A    G        0      0        2 
  24  chr24_10625564     AKia    A    G        0      0        2 
  24  chr24_10625564     AOna    A    G        0      0        2 
  24  chr24_10625564     ASom    A    G        0      0        2 
  24  chr24_10625564     HCab    A    G        0      0        2 
  24  chr24_10625564     HPrz    A    G        0      0        2 
  24  chr24_10625564     ZBoe    A    G      0.5      1        2 
  24  chr24_10625564     ZGre    A    G        0      0        2 
  24  chr24_10625564     ZHar    A    G        0      0        2 
  24  chr24_10625564   Sample    A    G        0      0        2 
  24  chr24_10632634     AAsi    A    C        0      0        2 
  24  chr24_10632634     AKia    A    C        0      0        2 
  24  chr24_10632634     AOna    A    C        0      0        2 
  24  chr24_10632634     ASom    A    C        0      0        2 
  24  chr24_10632634     HCab    A    C        0      0        2 
  24  chr24_10632634     HPrz    A    C        0      0        2 
  24  chr24_10632634     ZBoe    A    C      0.5      1        2 
  24  chr24_10632634     ZGre    A    C        0      0        2 
  24  chr24_10632634     ZHar    A    C        0      0        2 
  24  chr24_10632634   Sample    A    C        0      0        2 
  24  chr24_10638260     AAsi    G    A        0      0        2 
  24  chr24_10638260     AKia    G    A        0      0        2 
  24  chr24_10638260     AOna    G    A        0      0        2 
  24  chr24_10638260     ASom    G    A        0      0        2 
  24  chr24_10638260     HCab    G    A        0      0        2 
  24  chr24_10638260     HPrz    G    A        0      0        2 
  24  chr24_10638260     ZBoe    G    A      0.5      1        2 
  24  chr24_10638260     ZGre    G    A        0      0        2 
  24  chr24_10638260     ZHar    G    A        0      0        2 
  24  chr24_10638260   Sample    G    A        0      0        2 
  24  chr24_10639249     AAsi    T    C        0      0        2 
  24  chr24_10639249     AKia    T    C        0      0        2 
  24  chr24_10639249     AOna    T    C        0      0        2 
  24  chr24_10639249     ASom    T    C        0      0        2 
  24  chr24_10639249     HCab    T    C        1      2        2 
  24  chr24_10639249     HPrz    T    C        1      2        2 
  24  chr24_10639249     ZBoe    T    C        0      0        2 
  24  chr24_10639249     ZGre    T    C        0      0        2 
  24  chr24_10639249     ZHar    T    C        0      0        2 
  24  chr24_10639249   Sample    T    C        0      0        2 
  24  chr24_10653114     AAsi    T    C        0      0        2 
  24  chr24_10653114     AKia    T    C        0      0        2 
  24  chr24_10653114     AOna    T    C        0      0        2 
  24  chr24_10653114     ASom    T    C        0      0        2 
  24  chr24_10653114     HCab    T    C        0      0        2 
  24  chr24_10653114     HPrz    T    C        0      0        2 
  24  chr24_10653114     ZBoe    T    C        0      0        2 
  24  chr24_10653114     ZGre    T    C        0      0        2 
  24  chr24_10653114     ZHar    T    C        1      2        2 
  24  chr24_10653114   Sample    T    C        0      0        2 
  24  chr24_10659760     AAsi    C    T        0      0        2 
  24  chr24_10659760     AKia    C    T        0      0        2 
  24  chr24_10659760     AOna    C    T        0      0        2 
  24  chr24_10659760     ASom    C    T        0      0        2 
  24  chr24_10659760     HCab    C    T        1      2        2 
  24  chr24_10659760     HPrz    C    T        1      2        2 
  24  chr24_10659760     ZBoe    C    T        0      0        2 
  24  chr24_10659760     ZGre    C    T        0      0        2 
  24  chr24_10659760     ZHar    C    T        0      0        2 
  24  chr24_10659760   Sample    C    T        0      0        2 
  24  chr24_10674036     AAsi    C    T        0      0        2 
  24  chr24_10674036     AKia    C    T        0      0        2 
  24  chr24_10674036     AOna    C    T        0      0        2 
  24  chr24_10674036     ASom    C    T        0      0        2 
  24  chr24_10674036     HCab    C    T        1      2        2 
  24  chr24_10674036     HPrz    C    T        1      2        2 
  24  chr24_10674036     ZBoe    C    T        0      0        2 
  24  chr24_10674036     ZGre    C    T        0      0        2 
  24  chr24_10674036     ZHar    C    T        0      0        2 
  24  chr24_10674036   Sample    C    T        0      0        2 
  24  chr24_10683796     AAsi    G    A        0      0        2 
  24  chr24_10683796     AKia    G    A      0.5      1        2 
  24  chr24_10683796     AOna    G    A        0      0        2 
  24  chr24_10683796     ASom    G    A        0      0        2 
  24  chr24_10683796     HCab    G    A        0      0        2 
  24  chr24_10683796     HPrz    G    A        0      0        2 
  24  chr24_10683796     ZBoe    G    A        0      0        2 
  24  chr24_10683796     ZGre    G    A        0      0        2 
  24  chr24_10683796     ZHar    G    A        0      0        2 
  24  chr24_10683796   Sample    G    A        0      0        2 
  24  chr24_10685045     AAsi    A    G        0      0        2 
  24  chr24_10685045     AKia    A    G        0      0        2 
  24  chr24_10685045     AOna    A    G        0      0        2 
  24  chr24_10685045     ASom    A    G        0      0        2 
  24  chr24_10685045     HCab    A    G      0.5      1        2 
  24  chr24_10685045     HPrz    A    G        0      0        2 
  24  chr24_10685045     ZBoe    A    G        1      2        2 
  24  chr24_10685045     ZGre    A    G        1      2        2 
  24  chr24_10685045     ZHar    A    G        1      2        2 
  24  chr24_10685045   Sample    A    G        0      0        2 
  24  chr24_10704021     AAsi    C    A        0      0        2 
  24  chr24_10704021     AKia    C    A        0      0        2 
  24  chr24_10704021     AOna    C    A        0      0        2 
  24  chr24_10704021     ASom    C    A        0      0        2 
  24  chr24_10704021     HCab    C    A        0      0        2 
  24  chr24_10704021     HPrz    C    A        0      0        2 
  24  chr24_10704021     ZBoe    C    A        1      2        2 
  24  chr24_10704021     ZGre    C    A        0      0        2 
  24  chr24_10704021     ZHar    C    A        0      0        2 
  24  chr24_10704021   Sample    C    A        0      0        2 
  24  chr24_10719318     AAsi    T    C      0.5      1        2 
  24  chr24_10719318     AKia    T    C        0      0        2 
  24  chr24_10719318     AOna    T    C        0      0        2 
  24  chr24_10719318     ASom    T    C        0      0        2 
  24  chr24_10719318     HCab    T    C        0      0        2 
  24  chr24_10719318     HPrz    T    C        0      0        2 
  24  chr24_10719318     ZBoe    T    C        0      0        2 
  24  chr24_10719318     ZGre    T    C        0      0        2 
  24  chr24_10719318     ZHar    T    C        0      0        2 
  24  chr24_10719318   Sample    T    C        0      0        2 
  24  chr24_10719367     AAsi    T    C        0      0        2 
  24  chr24_10719367     AKia    T    C        0      0        2 
  24  chr24_10719367     AOna    T    C        0      0        2 
  24  chr24_10719367     ASom    T    C        0      0        2 
  24  chr24_10719367     HCab    T    C        0      0        2 
  24  chr24_10719367     HPrz    T    C        0      0        2 
  24  chr24_10719367     ZBoe    T    C        0      0        2 
  24  chr24_10719367     ZGre    T    C        1      2        2 
  24  chr24_10719367     ZHar    T    C        0      0        2 
  24  chr24_10719367   Sample    T    C        0      0        2 
  24  chr24_10719818     AAsi    T    A        1      2        2 
  24  chr24_10719818     AKia    T    A        0      0        2 
  24  chr24_10719818     AOna    T    A      0.5      1        2 
  24  chr24_10719818     ASom    T    A        1      2        2 
  24  chr24_10719818     HCab    T    A        0      0        2 
  24  chr24_10719818     HPrz    T    A        0      0        2 
  24  chr24_10719818     ZBoe    T    A        0      0        2 
  24  chr24_10719818     ZGre    T    A        0      0        2 
  24  chr24_10719818     ZHar    T    A        0      0        2 
  24  chr24_10719818   Sample    T    A        0      0        2 
  24  chr24_10721743     AAsi    A    G        0      0        2 
  24  chr24_10721743     AKia    A    G        0      0        2 
  24  chr24_10721743     AOna    A    G        0      0        2 
  24  chr24_10721743     ASom    A    G        0      0        2 
  24  chr24_10721743     HCab    A    G        1      2        2 
  24  chr24_10721743     HPrz    A    G        1      2        2 
  24  chr24_10721743     ZBoe    A    G        0      0        2 
  24  chr24_10721743     ZGre    A    G        0      0        2 
  24  chr24_10721743     ZHar    A    G        0      0        2 
  24  chr24_10721743   Sample    A    G        0      0        2 
  24  chr24_10725594     AAsi    G    A        0      0        2 
  24  chr24_10725594     AKia    G    A        0      0        2 
  24  chr24_10725594     AOna    G    A        0      0        2 
  24  chr24_10725594     ASom    G    A        0      0        2 
  24  chr24_10725594     HCab    G    A        0      0        2 
  24  chr24_10725594     HPrz    G    A        0      0        2 
  24  chr24_10725594     ZBoe    G    A        0      0        2 
  24  chr24_10725594     ZGre    G    A        0      0        2 
  24  chr24_10725594     ZHar    G    A        1      2        2 
  24  chr24_10725594   Sample    G    A        0      0        2 
  24  chr24_10737457     AAsi    G    A        0      0        2 
  24  chr24_10737457     AKia    G    A        0      0        2 
  24  chr24_10737457     AOna    G    A      0.5      1        2 
  24  chr24_10737457     ASom    G    A        0      0        2 
  24  chr24_10737457     HCab    G    A        0      0        2 
  24  chr24_10737457     HPrz    G    A        0      0        2 
  24  chr24_10737457     ZBoe    G    A        0      0        2 
  24  chr24_10737457     ZGre    G    A        0      0        2 
  24  chr24_10737457     ZHar    G    A        0      0        2 
  24  chr24_10737457   Sample    G    A        0      0        2 
  24  chr24_10738300     AAsi    G    A        0      0        2 
  24  chr24_10738300     AKia    G    A        0      0        2 
  24  chr24_10738300     AOna    G    A        0      0        2 
  24  chr24_10738300     ASom    G    A        0      0        2 
  24  chr24_10738300     HCab    G    A        1      2        2 
  24  chr24_10738300     HPrz    G    A        1      2        2 
  24  chr24_10738300     ZBoe    G    A        0      0        2 
  24  chr24_10738300     ZGre    G    A        0      0        2 
  24  chr24_10738300     ZHar    G    A        0      0        2 
  24  chr24_10738300   Sample    G    A        0      0        2 
  24  chr24_10747351     AAsi    C    G        0      0        2 
  24  chr24_10747351     AKia    C    G        0      0        2 
  24  chr24_10747351     AOna    C    G        0      0        2 
  24  chr24_10747351     ASom    C    G        0      0        2 
  24  chr24_10747351     HCab    C    G        0      0        2 
  24  chr24_10747351     HPrz    C    G        0      0        2 
  24  chr24_10747351     ZBoe    C    G        0      0        2 
  24  chr24_10747351     ZGre    C    G        1      2        2 
  24  chr24_10747351     ZHar    C    G        0      0        2 
  24  chr24_10747351   Sample    C    G        0      0        2 
  24  chr24_10757946     AAsi    G    A        1      2        2 
  24  chr24_10757946     AKia    G    A        0      0        2 
  24  chr24_10757946     AOna    G    A        0      0        2 
  24  chr24_10757946     ASom    G    A        1      2        2 
  24  chr24_10757946     HCab    G    A        0      0        2 
  24  chr24_10757946     HPrz    G    A        0      0        2 
  24  chr24_10757946     ZBoe    G    A        0      0        2 
  24  chr24_10757946     ZGre    G    A        0      0        2 
  24  chr24_10757946     ZHar    G    A        0      0        2 
  24  chr24_10757946   Sample    G    A        1      2        2 
  24  chr24_10758376     AAsi    A    T        0      0        2 
  24  chr24_10758376     AKia    A    T        0      0        2 
  24  chr24_10758376     AOna    A    T        0      0        2 
  24  chr24_10758376     ASom    A    T        0      0        2 
  24  chr24_10758376     HCab    A    T        1      2        2 
  24  chr24_10758376     HPrz    A    T        1      2        2 
  24  chr24_10758376     ZBoe    A    T        0      0        2 
  24  chr24_10758376     ZGre    A    T        0      0        2 
  24  chr24_10758376     ZHar    A    T        0      0        2 
  24  chr24_10758376   Sample    A    T        0      0        2 
  24  chr24_10760732     AAsi    T    C        0      0        2 
  24  chr24_10760732     AKia    T    C        0      0        2 
  24  chr24_10760732     AOna    T    C        0      0        2 
  24  chr24_10760732     ASom    T    C        0      0        2 
  24  chr24_10760732     HCab    T    C        0      0        2 
  24  chr24_10760732     HPrz    T    C        0      0        2 
  24  chr24_10760732     ZBoe    T    C        0      0        2 
  24  chr24_10760732     ZGre    T    C        0      0        2 
  24  chr24_10760732     ZHar    T    C        1      2        2 
  24  chr24_10760732   Sample    T    C        0      0        2 
  24  chr24_10761247     AAsi    C    T        0      0        2 
  24  chr24_10761247     AKia    C    T        0      0        2 
  24  chr24_10761247     AOna    C    T        0      0        2 
  24  chr24_10761247     ASom    C    T        0      0        2 
  24  chr24_10761247     HCab    C    T        1      2        2 
  24  chr24_10761247     HPrz    C    T        1      2        2 
  24  chr24_10761247     ZBoe    C    T        0      0        2 
  24  chr24_10761247     ZGre    C    T        0      0        2 
  24  chr24_10761247     ZHar    C    T        0      0        2 
  24  chr24_10761247   Sample    C    T        0      0        2 
  24  chr24_10766515     AAsi    A    G        0      0        2 
  24  chr24_10766515     AKia    A    G        0      0        2 
  24  chr24_10766515     AOna    A    G        0      0        2 
  24  chr24_10766515     ASom    A    G        0      0        2 
  24  chr24_10766515     HCab    A    G        1      2        2 
  24  chr24_10766515     HPrz    A    G        1      2        2 
  24  chr24_10766515     ZBoe    A    G        0      0        2 
  24  chr24_10766515     ZGre    A    G        0      0        2 
  24  chr24_10766515     ZHar    A    G        0      0        2 
  24  chr24_10766515   Sample    A    G        0      0        2 
  24  chr24_10769733     AAsi    G    A        0      0        2 
  24  chr24_10769733     AKia    G    A        0      0        2 
  24  chr24_10769733     AOna    G    A        0      0        2 
  24  chr24_10769733     ASom    G    A        0      0        2 
  24  chr24_10769733     HCab    G    A        1      2        2 
  24  chr24_10769733     HPrz    G    A        1      2        2 
  24  chr24_10769733     ZBoe    G    A        0      0        2 
  24  chr24_10769733     ZGre    G    A        0      0        2 
  24  chr24_10769733     ZHar    G    A        0      0        2 
  24  chr24_10769733   Sample    G    A        0      0        2 
  24  chr24_10778235     AAsi    C    T      0.5      1        2 
  24  chr24_10778235     AKia    C    T        0      0        2 
  24  chr24_10778235     AOna    C    T        0      0        2 
  24  chr24_10778235     ASom    C    T        0      0        2 
  24  chr24_10778235     HCab    C    T        0      0        2 
  24  chr24_10778235     HPrz    C    T        0      0        2 
  24  chr24_10778235     ZBoe    C    T        0      0        2 
  24  chr24_10778235     ZGre    C    T        0      0        2 
  24  chr24_10778235     ZHar    C    T        0      0        2 
  24  chr24_10778235   Sample    C    T        0      0        2 
  24  chr24_10779327     AAsi    A    G        0      0        2 
  24  chr24_10779327     AKia    A    G        0      0        2 
  24  chr24_10779327     AOna    A    G        0      0        2 
  24  chr24_10779327     ASom    A    G        0      0        2 
  24  chr24_10779327     HCab    A    G        0      0        2 
  24  chr24_10779327     HPrz    A    G        0      0        2 
  24  chr24_10779327     ZBoe    A    G        0      0        2 
  24  chr24_10779327     ZGre    A    G        1      2        2 
  24  chr24_10779327     ZHar    A    G        0      0        2 
  24  chr24_10779327   Sample    A    G        0      0        2 
  24  chr24_10781725     AAsi    G    A        0      0        2 
  24  chr24_10781725     AKia    G    A      0.5      1        2 
  24  chr24_10781725     AOna    G    A        0      0        2 
  24  chr24_10781725     ASom    G    A        0      0        2 
  24  chr24_10781725     HCab    G    A        0      0        2 
  24  chr24_10781725     HPrz    G    A        0      0        2 
  24  chr24_10781725     ZBoe    G    A        0      0        2 
  24  chr24_10781725     ZGre    G    A        0      0        2 
  24  chr24_10781725     ZHar    G    A        0      0        2 
  24  chr24_10781725   Sample    G    A        0      0        2 
  24  chr24_10785672     AAsi    A    G        0      0        2 
  24  chr24_10785672     AKia    A    G        0      0        2 
  24  chr24_10785672     AOna    A    G        0      0        2 
  24  chr24_10785672     ASom    A    G        0      0        2 
  24  chr24_10785672     HCab    A    G        1      2        2 
  24  chr24_10785672     HPrz    A    G        1      2        2 
  24  chr24_10785672     ZBoe    A    G        0      0        2 
  24  chr24_10785672     ZGre    A    G        0      0        2 
  24  chr24_10785672     ZHar    A    G        0      0        2 
  24  chr24_10785672   Sample    A    G        0      0        2 
  24  chr24_10788673     AAsi    G    T        1      2        2 
  24  chr24_10788673     AKia    G    T        0      0        2 
  24  chr24_10788673     AOna    G    T        0      0        2 
  24  chr24_10788673     ASom    G    T        0      0        2 
  24  chr24_10788673     HCab    G    T        0      0        2 
  24  chr24_10788673     HPrz    G    T        0      0        2 
  24  chr24_10788673     ZBoe    G    T        0      0        2 
  24  chr24_10788673     ZGre    G    T        0      0        2 
  24  chr24_10788673     ZHar    G    T        0      0        2 
  24  chr24_10788673   Sample    G    T        1      2        2 
  24  chr24_10793697     AAsi    T    G        0      0        2 
  24  chr24_10793697     AKia    T    G        0      0        2 
  24  chr24_10793697     AOna    T    G        0      0        2 
  24  chr24_10793697     ASom    T    G        0      0        2 
  24  chr24_10793697     HCab    T    G        0      0        2 
  24  chr24_10793697     HPrz    T    G        0      0        2 
  24  chr24_10793697     ZBoe    T    G        0      0        2 
  24  chr24_10793697     ZGre    T    G        1      2        2 
  24  chr24_10793697     ZHar    T    G        0      0        2 
  24  chr24_10793697   Sample    T    G        0      0        2 
  24  chr24_10814382     AAsi    C    T        0      0        2 
  24  chr24_10814382     AKia    C    T        0      0        2 
  24  chr24_10814382     AOna    C    T      0.5      1        2 
  24  chr24_10814382     ASom    C    T        0      0        2 
  24  chr24_10814382     HCab    C    T        0      0        2 
  24  chr24_10814382     HPrz    C    T        0      0        2 
  24  chr24_10814382     ZBoe    C    T        0      0        2 
  24  chr24_10814382     ZGre    C    T        0      0        2 
  24  chr24_10814382     ZHar    C    T        0      0        2 
  24  chr24_10814382   Sample    C    T        0      0        2 
  24  chr24_10815734     AAsi    G    A        0      0        2 
  24  chr24_10815734     AKia    G    A        0      0        2 
  24  chr24_10815734     AOna    G    A        0      0        2 
  24  chr24_10815734     ASom    G    A        0      0        2 
  24  chr24_10815734     HCab    G    A      0.5      1        2 
  24  chr24_10815734     HPrz    G    A        1      2        2 
  24  chr24_10815734     ZBoe    G    A        0      0        2 
  24  chr24_10815734     ZGre    G    A        0      0        2 
  24  chr24_10815734     ZHar    G    A        0      0        2 
  24  chr24_10815734   Sample    G    A        0      0        2 
  24  chr24_10835989     AAsi    C    A        0      0        2 
  24  chr24_10835989     AKia    C    A        0      0        2 
  24  chr24_10835989     AOna    C    A        0      0        2 
  24  chr24_10835989     ASom    C    A        0      0        2 
  24  chr24_10835989     HCab    C    A        0      0        2 
  24  chr24_10835989     HPrz    C    A        0      0        2 
  24  chr24_10835989     ZBoe    C    A        0      0        2 
  24  chr24_10835989     ZGre    C    A        0      0        2 
  24  chr24_10835989     ZHar    C    A        1      2        2 
  24  chr24_10835989   Sample    C    A        0      0        2 
  24  chr24_10838012     AAsi    T    C        0      0        2 
  24  chr24_10838012     AKia    T    C        0      0        2 
  24  chr24_10838012     AOna    T    C        0      0        2 
  24  chr24_10838012     ASom    T    C        0      0        2 
  24  chr24_10838012     HCab    T    C      0.5      1        2 
  24  chr24_10838012     HPrz    T    C      0.5      1        2 
  24  chr24_10838012     ZBoe    T    C        0      0        2 
  24  chr24_10838012     ZGre    T    C        0      0        2 
  24  chr24_10838012     ZHar    T    C        0      0        2 
  24  chr24_10838012   Sample    T    C        0      0        2 
  24  chr24_10845133     AAsi    G    A        0      0        2 
  24  chr24_10845133     AKia    G    A        0      0        2 
  24  chr24_10845133     AOna    G    A        0      0        2 
  24  chr24_10845133     ASom    G    A        0      0        2 
  24  chr24_10845133     HCab    G    A        0      0        2 
  24  chr24_10845133     HPrz    G    A        0      0        2 
  24  chr24_10845133     ZBoe    G    A        0      0        2 
  24  chr24_10845133     ZGre    G    A        1      2        2 
  24  chr24_10845133     ZHar    G    A        0      0        2 
  24  chr24_10845133   Sample    G    A        0      0        2 
  24  chr24_10850883     AAsi    T    C        0      0        2 
  24  chr24_10850883     AKia    T    C        0      0        2 
  24  chr24_10850883     AOna    T    C      0.5      1        2 
  24  chr24_10850883     ASom    T    C        0      0        2 
  24  chr24_10850883     HCab    T    C        0      0        2 
  24  chr24_10850883     HPrz    T    C        0      0        2 
  24  chr24_10850883     ZBoe    T    C        0      0        2 
  24  chr24_10850883     ZGre    T    C        0      0        2 
  24  chr24_10850883     ZHar    T    C        0      0        2 
  24  chr24_10850883   Sample    T    C        0      0        2 
  24  chr24_10852523     AAsi    T    C        0      0        2 
  24  chr24_10852523     AKia    T    C        0      0        2 
  24  chr24_10852523     AOna    T    C        0      0        2 
  24  chr24_10852523     ASom    T    C        0      0        2 
  24  chr24_10852523     HCab    T    C        1      2        2 
  24  chr24_10852523     HPrz    T    C        1      2        2 
  24  chr24_10852523     ZBoe    T    C        0      0        2 
  24  chr24_10852523     ZGre    T    C        0      0        2 
  24  chr24_10852523     ZHar    T    C        0      0        2 
  24  chr24_10852523   Sample    T    C        0      0        2 
  24  chr24_10853483     AAsi    G    C        0      0        2 
  24  chr24_10853483     AKia    G    C        0      0        2 
  24  chr24_10853483     AOna    G    C        0      0        2 
  24  chr24_10853483     ASom    G    C        0      0        2 
  24  chr24_10853483     HCab    G    C        1      2        2 
  24  chr24_10853483     HPrz    G    C        1      2        2 
  24  chr24_10853483     ZBoe    G    C        0      0        2 
  24  chr24_10853483     ZGre    G    C        0      0        2 
  24  chr24_10853483     ZHar    G    C        0      0        2 
  24  chr24_10853483   Sample    G    C        0      0        2 
  24  chr24_10856441     AAsi    A    G        0      0        2 
  24  chr24_10856441     AKia    A    G        0      0        2 
  24  chr24_10856441     AOna    A    G      0.5      1        2 
  24  chr24_10856441     ASom    A    G        0      0        2 
  24  chr24_10856441     HCab    A    G        0      0        2 
  24  chr24_10856441     HPrz    A    G        0      0        2 
  24  chr24_10856441     ZBoe    A    G        0      0        2 
  24  chr24_10856441     ZGre    A    G        0      0        2 
  24  chr24_10856441     ZHar    A    G        0      0        2 
  24  chr24_10856441   Sample    A    G        0      0        2 
  24  chr24_10859651     AAsi    A    G        0      0        2 
  24  chr24_10859651     AKia    A    G        0      0        2 
  24  chr24_10859651     AOna    A    G      0.5      1        2 
  24  chr24_10859651     ASom    A    G        0      0        2 
  24  chr24_10859651     HCab    A    G        1      2        2 
  24  chr24_10859651     HPrz    A    G      0.5      1        2 
  24  chr24_10859651     ZBoe    A    G        0      0        2 
  24  chr24_10859651     ZGre    A    G        0      0        2 
  24  chr24_10859651     ZHar    A    G        0      0        2 
  24  chr24_10859651   Sample    A    G        0      0        2 
  24  chr24_10862313     AAsi    T    C        0      0        2 
  24  chr24_10862313     AKia    T    C        0      0        2 
  24  chr24_10862313     AOna    T    C      0.5      1        2 
  24  chr24_10862313     ASom    T    C        0      0        2 
  24  chr24_10862313     HCab    T    C        0      0        2 
  24  chr24_10862313     HPrz    T    C        0      0        2 
  24  chr24_10862313     ZBoe    T    C        0      0        2 
  24  chr24_10862313     ZGre    T    C        0      0        2 
  24  chr24_10862313     ZHar    T    C        0      0        2 
  24  chr24_10862313   Sample    T    C        0      0        2 
  24  chr24_10868118     AAsi    A    G        0      0        2 
  24  chr24_10868118     AKia    A    G        0      0        2 
  24  chr24_10868118     AOna    A    G        0      0        2 
  24  chr24_10868118     ASom    A    G        0      0        2 
  24  chr24_10868118     HCab    A    G        0      0        2 
  24  chr24_10868118     HPrz    A    G        0      0        2 
  24  chr24_10868118     ZBoe    A    G        0      0        2 
  24  chr24_10868118     ZGre    A    G        1      2        2 
  24  chr24_10868118     ZHar    A    G        1      2        2 
  24  chr24_10868118   Sample    A    G        0      0        2 
  24  chr24_10870483     AAsi    C    T        1      2        2 
  24  chr24_10870483     AKia    C    T        0      0        2 
  24  chr24_10870483     AOna    C    T        0      0        2 
  24  chr24_10870483     ASom    C    T        0      0        2 
  24  chr24_10870483     HCab    C    T        0      0        2 
  24  chr24_10870483     HPrz    C    T        0      0        2 
  24  chr24_10870483     ZBoe    C    T        0      0        2 
  24  chr24_10870483     ZGre    C    T        0      0        2 
  24  chr24_10870483     ZHar    C    T        0      0        2 
  24  chr24_10870483   Sample    C    T        0      0        2 
  24  chr24_10870484     AAsi    T    C        1      2        2 
  24  chr24_10870484     AKia    T    C        0      0        2 
  24  chr24_10870484     AOna    T    C        0      0        2 
  24  chr24_10870484     ASom    T    C        0      0        2 
  24  chr24_10870484     HCab    T    C        0      0        2 
  24  chr24_10870484     HPrz    T    C        0      0        2 
  24  chr24_10870484     ZBoe    T    C        0      0        2 
  24  chr24_10870484     ZGre    T    C        0      0        2 
  24  chr24_10870484     ZHar    T    C        0      0        2 
  24  chr24_10870484   Sample    T    C        0      0        2 
  24  chr24_10888527     AAsi    T    C        0      0        2 
  24  chr24_10888527     AKia    T    C        0      0        2 
  24  chr24_10888527     AOna    T    C        0      0        2 
  24  chr24_10888527     ASom    T    C        0      0        2 
  24  chr24_10888527     HCab    T    C        0      0        2 
  24  chr24_10888527     HPrz    T    C        0      0        2 
  24  chr24_10888527     ZBoe    T    C        0      0        2 
  24  chr24_10888527     ZGre    T    C        1      2        2 
  24  chr24_10888527     ZHar    T    C        0      0        2 
  24  chr24_10888527   Sample    T    C        0      0        2 
  24  chr24_10891349     AAsi    A    G        0      0        2 
  24  chr24_10891349     AKia    A    G        0      0        2 
  24  chr24_10891349     AOna    A    G        0      0        2 
  24  chr24_10891349     ASom    A    G        0      0        2 
  24  chr24_10891349     HCab    A    G      0.5      1        2 
  24  chr24_10891349     HPrz    A    G        0      0        2 
  24  chr24_10891349     ZBoe    A    G        0      0        2 
  24  chr24_10891349     ZGre    A    G        0      0        2 
  24  chr24_10891349     ZHar    A    G        0      0        2 
  24  chr24_10891349   Sample    A    G        0      0        2 
  24  chr24_10892183     AAsi    T    C        0      0        2 
  24  chr24_10892183     AKia    T    C        0      0        2 
  24  chr24_10892183     AOna    T    C        0      0        2 
  24  chr24_10892183     ASom    T    C        0      0        2 
  24  chr24_10892183     HCab    T    C        0      0        2 
  24  chr24_10892183     HPrz    T    C        0      0        2 
  24  chr24_10892183     ZBoe    T    C        0      0        2 
  24  chr24_10892183     ZGre    T    C        1      2        2 
  24  chr24_10892183     ZHar    T    C        0      0        2 
  24  chr24_10892183   Sample    T    C        0      0        2 
  24  chr24_10897424     AAsi    T    C        0      0        2 
  24  chr24_10897424     AKia    T    C        0      0        2 
  24  chr24_10897424     AOna    T    C        0      0        2 
  24  chr24_10897424     ASom    T    C        0      0        2 
  24  chr24_10897424     HCab    T    C        1      2        2 
  24  chr24_10897424     HPrz    T    C        1      2        2 
  24  chr24_10897424     ZBoe    T    C        0      0        2 
  24  chr24_10897424     ZGre    T    C        0      0        2 
  24  chr24_10897424     ZHar    T    C        0      0        2 
  24  chr24_10897424   Sample    T    C        0      0        2 
  24  chr24_10902361     AAsi    T    C        0      0        2 
  24  chr24_10902361     AKia    T    C        0      0        2 
  24  chr24_10902361     AOna    T    C      0.5      1        2 
  24  chr24_10902361     ASom    T    C        0      0        2 
  24  chr24_10902361     HCab    T    C        0      0        2 
  24  chr24_10902361     HPrz    T    C        0      0        2 
  24  chr24_10902361     ZBoe    T    C        0      0        2 
  24  chr24_10902361     ZGre    T    C        0      0        2 
  24  chr24_10902361     ZHar    T    C        0      0        2 
  24  chr24_10902361   Sample    T    C        0      0        2 
  24  chr24_10904403     AAsi    G    A        0      0        2 
  24  chr24_10904403     AKia    G    A        0      0        2 
  24  chr24_10904403     AOna    G    A        0      0        2 
  24  chr24_10904403     ASom    G    A        0      0        2 
  24  chr24_10904403     HCab    G    A      0.5      1        2 
  24  chr24_10904403     HPrz    G    A      0.5      1        2 
  24  chr24_10904403     ZBoe    G    A        0      0        2 
  24  chr24_10904403     ZGre    G    A        0      0        2 
  24  chr24_10904403     ZHar    G    A        0      0        2 
  24  chr24_10904403   Sample    G    A        0      0        2 
  24  chr24_10905627     AAsi    C    A        0      0        2 
  24  chr24_10905627     AKia    C    A        1      2        2 
  24  chr24_10905627     AOna    C    A      0.5      1        2 
  24  chr24_10905627     ASom    C    A        0      0        2 
  24  chr24_10905627     HCab    C    A        0      0        2 
  24  chr24_10905627     HPrz    C    A        0      0        2 
  24  chr24_10905627     ZBoe    C    A        0      0        2 
  24  chr24_10905627     ZGre    C    A        0      0        2 
  24  chr24_10905627     ZHar    C    A        0      0        2 
  24  chr24_10905627   Sample    C    A        0      0        2 
  24  chr24_10908344     AAsi    C    G        0      0        2 
  24  chr24_10908344     AKia    C    G        0      0        2 
  24  chr24_10908344     AOna    C    G        0      0        2 
  24  chr24_10908344     ASom    C    G        0      0        2 
  24  chr24_10908344     HCab    C    G        1      2        2 
  24  chr24_10908344     HPrz    C    G        1      2        2 
  24  chr24_10908344     ZBoe    C    G        0      0        2 
  24  chr24_10908344     ZGre    C    G        0      0        2 
  24  chr24_10908344     ZHar    C    G        0      0        2 
  24  chr24_10908344   Sample    C    G        0      0        2 
  24  chr24_10915935     AAsi    A    T        0      0        2 
  24  chr24_10915935     AKia    A    T        0      0        2 
  24  chr24_10915935     AOna    A    T        0      0        2 
  24  chr24_10915935     ASom    A    T        0      0        2 
  24  chr24_10915935     HCab    A    T        0      0        2 
  24  chr24_10915935     HPrz    A    T        0      0        2 
  24  chr24_10915935     ZBoe    A    T      0.5      1        2 
  24  chr24_10915935     ZGre    A    T        0      0        2 
  24  chr24_10915935     ZHar    A    T        0      0        2 
  24  chr24_10915935   Sample    A    T        0      0        2 
  24  chr24_10917960     AAsi    G    A        1      2        2 
  24  chr24_10917960     AKia    G    A        0      0        2 
  24  chr24_10917960     AOna    G    A        0      0        2 
  24  chr24_10917960     ASom    G    A        1      2        2 
  24  chr24_10917960     HCab    G    A        0      0        2 
  24  chr24_10917960     HPrz    G    A        0      0        2 
  24  chr24_10917960     ZBoe    G    A        0      0        2 
  24  chr24_10917960     ZGre    G    A        0      0        2 
  24  chr24_10917960     ZHar    G    A        0      0        2 
  24  chr24_10917960   Sample    G    A        1      2        2 
  24  chr24_10921977     AAsi    T    C        0      0        2 
  24  chr24_10921977     AKia    T    C        0      0        2 
  24  chr24_10921977     AOna    T    C      0.5      1        2 
  24  chr24_10921977     ASom    T    C        0      0        2 
  24  chr24_10921977     HCab    T    C        0      0        2 
  24  chr24_10921977     HPrz    T    C        0      0        2 
  24  chr24_10921977     ZBoe    T    C        0      0        2 
  24  chr24_10921977     ZGre    T    C        0      0        2 
  24  chr24_10921977     ZHar    T    C        0      0        2 
  24  chr24_10921977   Sample    T    C        0      0        2 
  24  chr24_10923656     AAsi    G    A        0      0        2 
  24  chr24_10923656     AKia    G    A        1      2        2 
  24  chr24_10923656     AOna    G    A        0      0        2 
  24  chr24_10923656     ASom    G    A        0      0        2 
  24  chr24_10923656     HCab    G    A        0      0        2 
  24  chr24_10923656     HPrz    G    A        0      0        2 
  24  chr24_10923656     ZBoe    G    A        0      0        2 
  24  chr24_10923656     ZGre    G    A        0      0        2 
  24  chr24_10923656     ZHar    G    A        0      0        2 
  24  chr24_10923656   Sample    G    A        0      0        2 
  24  chr24_10925546     AAsi    T    A        0      0        2 
  24  chr24_10925546     AKia    T    A        0      0        2 
  24  chr24_10925546     AOna    T    A        0      0        2 
  24  chr24_10925546     ASom    T    A        0      0        2 
  24  chr24_10925546     HCab    T    A        0      0        2 
  24  chr24_10925546     HPrz    T    A      0.5      1        2 
  24  chr24_10925546     ZBoe    T    A        0      0        2 
  24  chr24_10925546     ZGre    T    A        0      0        2 
  24  chr24_10925546     ZHar    T    A        0      0        2 
  24  chr24_10925546   Sample    T    A        0      0        2 
  24  chr24_10932727     AAsi    C    A        0      0        2 
  24  chr24_10932727     AKia    C    A        0      0        2 
  24  chr24_10932727     AOna    C    A        0      0        2 
  24  chr24_10932727     ASom    C    A        0      0        2 
  24  chr24_10932727     HCab    C    A        0      0        2 
  24  chr24_10932727     HPrz    C    A        0      0        2 
  24  chr24_10932727     ZBoe    C    A      0.5      1        2 
  24  chr24_10932727     ZGre    C    A        0      0        2 
  24  chr24_10932727     ZHar    C    A        0      0        2 
  24  chr24_10932727   Sample    C    A        0      0        2 
  24  chr24_10943638     AAsi    A    G        0      0        2 
  24  chr24_10943638     AKia    A    G        0      0        2 
  24  chr24_10943638     AOna    A    G        0      0        2 
  24  chr24_10943638     ASom    A    G        0      0        2 
  24  chr24_10943638     HCab    A    G        1      2        2 
  24  chr24_10943638     HPrz    A    G        1      2        2 
  24  chr24_10943638     ZBoe    A    G        0      0        2 
  24  chr24_10943638     ZGre    A    G        0      0        2 
  24  chr24_10943638     ZHar    A    G        0      0        2 
  24  chr24_10943638   Sample    A    G        0      0        2 
  24  chr24_10947595     AAsi    G    C        0      0        2 
  24  chr24_10947595     AKia    G    C        0      0        2 
  24  chr24_10947595     AOna    G    C        0      0        2 
  24  chr24_10947595     ASom    G    C        0      0        2 
  24  chr24_10947595     HCab    G    C        0      0        2 
  24  chr24_10947595     HPrz    G    C        0      0        2 
  24  chr24_10947595     ZBoe    G    C      0.5      1        2 
  24  chr24_10947595     ZGre    G    C        0      0        2 
  24  chr24_10947595     ZHar    G    C        0      0        2 
  24  chr24_10947595   Sample    G    C        0      0        2 
  24  chr24_10949434     AAsi    T    C        0      0        2 
  24  chr24_10949434     AKia    T    C        0      0        2 
  24  chr24_10949434     AOna    T    C        0      0        2 
  24  chr24_10949434     ASom    T    C        0      0        2 
  24  chr24_10949434     HCab    T    C        0      0        2 
  24  chr24_10949434     HPrz    T    C        0      0        2 
  24  chr24_10949434     ZBoe    T    C        0      0        2 
  24  chr24_10949434     ZGre    T    C        0      0        2 
  24  chr24_10949434     ZHar    T    C      0.5      1        2 
  24  chr24_10949434   Sample    T    C        0      0        2 
  24  chr24_10953625     AAsi    A    G        0      0        2 
  24  chr24_10953625     AKia    A    G        0      0        2 
  24  chr24_10953625     AOna    A    G        0      0        2 
  24  chr24_10953625     ASom    A    G        0      0        2 
  24  chr24_10953625     HCab    A    G        0      0        2 
  24  chr24_10953625     HPrz    A    G        0      0        2 
  24  chr24_10953625     ZBoe    A    G        0      0        2 
  24  chr24_10953625     ZGre    A    G        0      0        2 
  24  chr24_10953625     ZHar    A    G      0.5      1        2 
  24  chr24_10953625   Sample    A    G        0      0        2 
  24  chr24_10965904     AAsi    C    T        0      0        2 
  24  chr24_10965904     AKia    C    T        0      0        2 
  24  chr24_10965904     AOna    C    T        0      0        2 
  24  chr24_10965904     ASom    C    T        0      0        2 
  24  chr24_10965904     HCab    C    T        0      0        2 
  24  chr24_10965904     HPrz    C    T        0      0        2 
  24  chr24_10965904     ZBoe    C    T      0.5      1        2 
  24  chr24_10965904     ZGre    C    T        0      0        2 
  24  chr24_10965904     ZHar    C    T        0      0        2 
  24  chr24_10965904   Sample    C    T        0      0        2 
  24  chr24_10966241     AAsi    G    A        0      0        2 
  24  chr24_10966241     AKia    G    A        0      0        2 
  24  chr24_10966241     AOna    G    A        0      0        2 
  24  chr24_10966241     ASom    G    A        0      0        2 
  24  chr24_10966241     HCab    G    A        0      0        2 
  24  chr24_10966241     HPrz    G    A        0      0        2 
  24  chr24_10966241     ZBoe    G    A        0      0        2 
  24  chr24_10966241     ZGre    G    A        0      0        2 
  24  chr24_10966241     ZHar    G    A      0.5      1        2 
  24  chr24_10966241   Sample    G    A        0      0        2 
  24  chr24_10978396     AAsi    A    C      0.5      1        2 
  24  chr24_10978396     AKia    A    C        0      0        2 
  24  chr24_10978396     AOna    A    C        0      0        2 
  24  chr24_10978396     ASom    A    C        0      0        2 
  24  chr24_10978396     HCab    A    C        0      0        2 
  24  chr24_10978396     HPrz    A    C        0      0        2 
  24  chr24_10978396     ZBoe    A    C        0      0        2 
  24  chr24_10978396     ZGre    A    C        0      0        2 
  24  chr24_10978396     ZHar    A    C        0      0        2 
  24  chr24_10978396   Sample    A    C        0      0        2 
  24  chr24_10985905     AAsi    G    A        0      0        2 
  24  chr24_10985905     AKia    G    A      0.5      1        2 
  24  chr24_10985905     AOna    G    A      0.5      1        2 
  24  chr24_10985905     ASom    G    A        0      0        2 
  24  chr24_10985905     HCab    G    A        0      0        2 
  24  chr24_10985905     HPrz    G    A        0      0        2 
  24  chr24_10985905     ZBoe    G    A        0      0        2 
  24  chr24_10985905     ZGre    G    A        0      0        2 
  24  chr24_10985905     ZHar    G    A        0      0        2 
  24  chr24_10985905   Sample    G    A        0      0        2 
  24  chr24_10991597     AAsi    G    A        0      0        2 
  24  chr24_10991597     AKia    G    A        0      0        2 
  24  chr24_10991597     AOna    G    A        0      0        2 
  24  chr24_10991597     ASom    G    A        0      0        2 
  24  chr24_10991597     HCab    G    A        1      2        2 
  24  chr24_10991597     HPrz    G    A        1      2        2 
  24  chr24_10991597     ZBoe    G    A        0      0        2 
  24  chr24_10991597     ZGre    G    A        0      0        2 
  24  chr24_10991597     ZHar    G    A        0      0        2 
  24  chr24_10991597   Sample    G    A        0      0        2 
  24  chr24_11000920     AAsi    A    G        0      0        2 
  24  chr24_11000920     AKia    A    G        0      0        2 
  24  chr24_11000920     AOna    A    G        1      2        2 
  24  chr24_11000920     ASom    A    G        0      0        2 
  24  chr24_11000920     HCab    A    G        0      0        2 
  24  chr24_11000920     HPrz    A    G        0      0        2 
  24  chr24_11000920     ZBoe    A    G        0      0        2 
  24  chr24_11000920     ZGre    A    G        0      0        2 
  24  chr24_11000920     ZHar    A    G        0      0        2 
  24  chr24_11000920   Sample    A    G        0      0        2 
  24  chr24_11002716     AAsi    A    G        0      0        2 
  24  chr24_11002716     AKia    A    G        0      0        2 
  24  chr24_11002716     AOna    A    G        0      0        2 
  24  chr24_11002716     ASom    A    G        0      0        2 
  24  chr24_11002716     HCab    A    G        0      0        2 
  24  chr24_11002716     HPrz    A    G        0      0        2 
  24  chr24_11002716     ZBoe    A    G      0.5      1        2 
  24  chr24_11002716     ZGre    A    G        0      0        2 
  24  chr24_11002716     ZHar    A    G        0      0        2 
  24  chr24_11002716   Sample    A    G        0      0        2 
  24  chr24_11004564     AAsi    G    A        0      0        2 
  24  chr24_11004564     AKia    G    A        0      0        2 
  24  chr24_11004564     AOna    G    A        0      0        2 
  24  chr24_11004564     ASom    G    A        0      0        2 
  24  chr24_11004564     HCab    G    A        0      0        2 
  24  chr24_11004564     HPrz    G    A        0      0        2 
  24  chr24_11004564     ZBoe    G    A        0      0        2 
  24  chr24_11004564     ZGre    G    A        1      2        2 
  24  chr24_11004564     ZHar    G    A        0      0        2 
  24  chr24_11004564   Sample    G    A        0      0        2 
  24  chr24_11011126     AAsi    A    G        0      0        2 
  24  chr24_11011126     AKia    A    G        0      0        2 
  24  chr24_11011126     AOna    A    G        0      0        2 
  24  chr24_11011126     ASom    A    G        1      2        2 
  24  chr24_11011126     HCab    A    G        0      0        2 
  24  chr24_11011126     HPrz    A    G        0      0        2 
  24  chr24_11011126     ZBoe    A    G        0      0        2 
  24  chr24_11011126     ZGre    A    G        0      0        2 
  24  chr24_11011126     ZHar    A    G        0      0        2 
  24  chr24_11011126   Sample    A    G        0      0        2 
  24  chr24_11014485     AAsi    G    A        0      0        2 
  24  chr24_11014485     AKia    G    A        0      0        2 
  24  chr24_11014485     AOna    G    A        0      0        2 
  24  chr24_11014485     ASom    G    A        0      0        2 
  24  chr24_11014485     HCab    G    A        0      0        2 
  24  chr24_11014485     HPrz    G    A        0      0        2 
  24  chr24_11014485     ZBoe    G    A      0.5      1        2 
  24  chr24_11014485     ZGre    G    A        0      0        2 
  24  chr24_11014485     ZHar    G    A        0      0        2 
  24  chr24_11014485   Sample    G    A        0      0        2 
  24  chr24_11019397     AAsi    G    A        0      0        2 
  24  chr24_11019397     AKia    G    A        1      2        2 
  24  chr24_11019397     AOna    G    A        1      2        2 
  24  chr24_11019397     ASom    G    A        0      0        2 
  24  chr24_11019397     HCab    G    A        1      2        2 
  24  chr24_11019397     HPrz    G    A        1      2        2 
  24  chr24_11019397     ZBoe    G    A        0      0        2 
  24  chr24_11019397     ZGre    G    A        0      0        2 
  24  chr24_11019397     ZHar    G    A        0      0        2 
  24  chr24_11019397   Sample    G    A        0      0        2 
  24  chr24_11020133     AAsi    A    G        0      0        2 
  24  chr24_11020133     AKia    A    G        0      0        2 
  24  chr24_11020133     AOna    A    G        0      0        2 
  24  chr24_11020133     ASom    A    G        0      0        2 
  24  chr24_11020133     HCab    A    G        0      0        2 
  24  chr24_11020133     HPrz    A    G        0      0        2 
  24  chr24_11020133     ZBoe    A    G      0.5      1        2 
  24  chr24_11020133     ZGre    A    G        0      0        2 
  24  chr24_11020133     ZHar    A    G        0      0        2 
  24  chr24_11020133   Sample    A    G        0      0        2 
  24  chr24_11020226     AAsi    T    C        0      0        2 
  24  chr24_11020226     AKia    T    C        1      2        2 
  24  chr24_11020226     AOna    T    C        0      0        2 
  24  chr24_11020226     ASom    T    C        0      0        2 
  24  chr24_11020226     HCab    T    C        0      0        2 
  24  chr24_11020226     HPrz    T    C        0      0        2 
  24  chr24_11020226     ZBoe    T    C        0      0        2 
  24  chr24_11020226     ZGre    T    C        0      0        2 
  24  chr24_11020226     ZHar    T    C        0      0        2 
  24  chr24_11020226   Sample    T    C        0      0        2 
  24  chr24_11029716     AAsi    A    C        0      0        2 
  24  chr24_11029716     AKia    A    C        0      0        2 
  24  chr24_11029716     AOna    A    C        0      0        2 
  24  chr24_11029716     ASom    A    C        0      0        2 
  24  chr24_11029716     HCab    A    C        0      0        2 
  24  chr24_11029716     HPrz    A    C        0      0        2 
  24  chr24_11029716     ZBoe    A    C        1      2        2 
  24  chr24_11029716     ZGre    A    C        0      0        2 
  24  chr24_11029716     ZHar    A    C        0      0        2 
  24  chr24_11029716   Sample    A    C        0      0        2 
  24  chr24_11040204     AAsi    G    T        0      0        2 
  24  chr24_11040204     AKia    G    T        1      2        2 
  24  chr24_11040204     AOna    G    T      0.5      1        2 
  24  chr24_11040204     ASom    G    T        0      0        2 
  24  chr24_11040204     HCab    G    T        0      0        2 
  24  chr24_11040204     HPrz    G    T        0      0        2 
  24  chr24_11040204     ZBoe    G    T        0      0        2 
  24  chr24_11040204     ZGre    G    T        0      0        2 
  24  chr24_11040204     ZHar    G    T        0      0        2 
  24  chr24_11040204   Sample    G    T        0      0        2 
  24  chr24_11040794     AAsi    T    C        0      0        2 
  24  chr24_11040794     AKia    T    C        0      0        2 
  24  chr24_11040794     AOna    T    C        0      0        2 
  24  chr24_11040794     ASom    T    C        0      0        2 
  24  chr24_11040794     HCab    T    C        1      2        2 
  24  chr24_11040794     HPrz    T    C        1      2        2 
  24  chr24_11040794     ZBoe    T    C        0      0        2 
  24  chr24_11040794     ZGre    T    C        0      0        2 
  24  chr24_11040794     ZHar    T    C        0      0        2 
  24  chr24_11040794   Sample    T    C        0      0        2 
  24  chr24_11042273     AAsi    C    T        0      0        2 
  24  chr24_11042273     AKia    C    T        1      2        2 
  24  chr24_11042273     AOna    C    T      0.5      1        2 
  24  chr24_11042273     ASom    C    T        0      0        2 
  24  chr24_11042273     HCab    C    T        0      0        2 
  24  chr24_11042273     HPrz    C    T        0      0        2 
  24  chr24_11042273     ZBoe    C    T        0      0        2 
  24  chr24_11042273     ZGre    C    T        0      0        2 
  24  chr24_11042273     ZHar    C    T        0      0        2 
  24  chr24_11042273   Sample    C    T        0      0        2 
  24  chr24_11044624     AAsi    A    T        0      0        2 
  24  chr24_11044624     AKia    A    T        0      0        2 
  24  chr24_11044624     AOna    A    T        0      0        2 
  24  chr24_11044624     ASom    A    T        0      0        2 
  24  chr24_11044624     HCab    A    T        0      0        2 
  24  chr24_11044624     HPrz    A    T        0      0        2 
  24  chr24_11044624     ZBoe    A    T        0      0        2 
  24  chr24_11044624     ZGre    A    T        1      2        2 
  24  chr24_11044624     ZHar    A    T        0      0        2 
  24  chr24_11044624   Sample    A    T        0      0        2 
  24  chr24_11052819     AAsi    A    G        0      0        2 
  24  chr24_11052819     AKia    A    G        0      0        2 
  24  chr24_11052819     AOna    A    G        0      0        2 
  24  chr24_11052819     ASom    A    G        0      0        2 
  24  chr24_11052819     HCab    A    G        0      0        2 
  24  chr24_11052819     HPrz    A    G        0      0        2 
  24  chr24_11052819     ZBoe    A    G        0      0        2 
  24  chr24_11052819     ZGre    A    G        0      0        2 
  24  chr24_11052819     ZHar    A    G      0.5      1        2 
  24  chr24_11052819   Sample    A    G        0      0        2 
  24  chr24_11073965     AAsi    T    C        0      0        2 
  24  chr24_11073965     AKia    T    C        0      0        2 
  24  chr24_11073965     AOna    T    C        0      0        2 
  24  chr24_11073965     ASom    T    C        0      0        2 
  24  chr24_11073965     HCab    T    C        0      0        2 
  24  chr24_11073965     HPrz    T    C        0      0        2 
  24  chr24_11073965     ZBoe    T    C        0      0        2 
  24  chr24_11073965     ZGre    T    C        0      0        2 
  24  chr24_11073965     ZHar    T    C      0.5      1        2 
  24  chr24_11073965   Sample    T    C        0      0        2 
  24  chr24_11079130     AAsi    A    C        0      0        2 
  24  chr24_11079130     AKia    A    C        0      0        2 
  24  chr24_11079130     AOna    A    C        0      0        2 
  24  chr24_11079130     ASom    A    C        0      0        2 
  24  chr24_11079130     HCab    A    C        1      2        2 
  24  chr24_11079130     HPrz    A    C        1      2        2 
  24  chr24_11079130     ZBoe    A    C        0      0        2 
  24  chr24_11079130     ZGre    A    C        0      0        2 
  24  chr24_11079130     ZHar    A    C        0      0        2 
  24  chr24_11079130   Sample    A    C        0      0        2 
  24  chr24_11081432     AAsi    G    T        0      0        2 
  24  chr24_11081432     AKia    G    T        0      0        2 
  24  chr24_11081432     AOna    G    T        0      0        2 
  24  chr24_11081432     ASom    G    T        0      0        2 
  24  chr24_11081432     HCab    G    T        1      2        2 
  24  chr24_11081432     HPrz    G    T        1      2        2 
  24  chr24_11081432     ZBoe    G    T        0      0        2 
  24  chr24_11081432     ZGre    G    T        0      0        2 
  24  chr24_11081432     ZHar    G    T        0      0        2 
  24  chr24_11081432   Sample    G    T        0      0        2 
  24  chr24_11105366     AAsi    C    T        0      0        2 
  24  chr24_11105366     AKia    C    T        0      0        2 
  24  chr24_11105366     AOna    C    T        0      0        2 
  24  chr24_11105366     ASom    C    T        0      0        2 
  24  chr24_11105366     HCab    C    T        0      0        2 
  24  chr24_11105366     HPrz    C    T        0      0        2 
  24  chr24_11105366     ZBoe    C    T      0.5      1        2 
  24  chr24_11105366     ZGre    C    T        0      0        2 
  24  chr24_11105366     ZHar    C    T        0      0        2 
  24  chr24_11105366   Sample    C    T        0      0        2 
  24  chr24_11108084     AAsi    A    G        0      0        2 
  24  chr24_11108084     AKia    A    G        0      0        2 
  24  chr24_11108084     AOna    A    G      0.5      1        2 
  24  chr24_11108084     ASom    A    G        0      0        2 
  24  chr24_11108084     HCab    A    G        0      0        2 
  24  chr24_11108084     HPrz    A    G        0      0        2 
  24  chr24_11108084     ZBoe    A    G        0      0        2 
  24  chr24_11108084     ZGre    A    G        0      0        2 
  24  chr24_11108084     ZHar    A    G        0      0        2 
  24  chr24_11108084   Sample    A    G        0      0        2 
  24  chr24_11126531     AAsi    A    G        0      0        2 
  24  chr24_11126531     AKia    A    G        0      0        2 
  24  chr24_11126531     AOna    A    G        0      0        2 
  24  chr24_11126531     ASom    A    G        0      0        2 
  24  chr24_11126531     HCab    A    G        0      0        2 
  24  chr24_11126531     HPrz    A    G        0      0        2 
  24  chr24_11126531     ZBoe    A    G      0.5      1        2 
  24  chr24_11126531     ZGre    A    G        0      0        2 
  24  chr24_11126531     ZHar    A    G        0      0        2 
  24  chr24_11126531   Sample    A    G        0      0        2 
  24  chr24_11131004     AAsi    G    A        0      0        2 
  24  chr24_11131004     AKia    G    A        0      0        2 
  24  chr24_11131004     AOna    G    A        0      0        2 
  24  chr24_11131004     ASom    G    A        0      0        2 
  24  chr24_11131004     HCab    G    A      0.5      1        2 
  24  chr24_11131004     HPrz    G    A      0.5      1        2 
  24  chr24_11131004     ZBoe    G    A        0      0        2 
  24  chr24_11131004     ZGre    G    A        0      0        2 
  24  chr24_11131004     ZHar    G    A        0      0        2 
  24  chr24_11131004   Sample    G    A        0      0        2 
  24  chr24_11147043     AAsi    C    T        0      0        2 
  24  chr24_11147043     AKia    C    T        0      0        2 
  24  chr24_11147043     AOna    C    T        0      0        2 
  24  chr24_11147043     ASom    C    T        0      0        2 
  24  chr24_11147043     HCab    C    T        1      2        2 
  24  chr24_11147043     HPrz    C    T        1      2        2 
  24  chr24_11147043     ZBoe    C    T        0      0        2 
  24  chr24_11147043     ZGre    C    T        0      0        2 
  24  chr24_11147043     ZHar    C    T        0      0        2 
  24  chr24_11147043   Sample    C    T        0      0        2 
  24  chr24_11148104     AAsi    C    G        0      0        2 
  24  chr24_11148104     AKia    C    G        0      0        2 
  24  chr24_11148104     AOna    C    G        0      0        2 
  24  chr24_11148104     ASom    C    G        1      2        2 
  24  chr24_11148104     HCab    C    G        0      0        2 
  24  chr24_11148104     HPrz    C    G        0      0        2 
  24  chr24_11148104     ZBoe    C    G        0      0        2 
  24  chr24_11148104     ZGre    C    G        0      0        2 
  24  chr24_11148104     ZHar    C    G        0      0        2 
  24  chr24_11148104   Sample    C    G        0      0        2 
  24  chr24_11148877     AAsi    C    T        0      0        2 
  24  chr24_11148877     AKia    C    T        0      0        2 
  24  chr24_11148877     AOna    C    T        0      0        2 
  24  chr24_11148877     ASom    C    T        0      0        2 
  24  chr24_11148877     HCab    C    T        0      0        2 
  24  chr24_11148877     HPrz    C    T      0.5      1        2 
  24  chr24_11148877     ZBoe    C    T        0      0        2 
  24  chr24_11148877     ZGre    C    T        0      0        2 
  24  chr24_11148877     ZHar    C    T        0      0        2 
  24  chr24_11148877   Sample    C    T        0      0        2 
  24  chr24_11150999     AAsi    G    A        0      0        2 
  24  chr24_11150999     AKia    G    A        0      0        2 
  24  chr24_11150999     AOna    G    A        0      0        2 
  24  chr24_11150999     ASom    G    A        0      0        2 
  24  chr24_11150999     HCab    G    A        0      0        2 
  24  chr24_11150999     HPrz    G    A        0      0        2 
  24  chr24_11150999     ZBoe    G    A        0      0        2 
  24  chr24_11150999     ZGre    G    A        0      0        2 
  24  chr24_11150999     ZHar    G    A      0.5      1        2 
  24  chr24_11150999   Sample    G    A        0      0        2 
  24  chr24_11153437     AAsi    G    A        1      2        2 
  24  chr24_11153437     AKia    G    A        0      0        2 
  24  chr24_11153437     AOna    G    A        0      0        2 
  24  chr24_11153437     ASom    G    A        1      2        2 
  24  chr24_11153437     HCab    G    A        0      0        2 
  24  chr24_11153437     HPrz    G    A        0      0        2 
  24  chr24_11153437     ZBoe    G    A        0      0        2 
  24  chr24_11153437     ZGre    G    A        0      0        2 
  24  chr24_11153437     ZHar    G    A        0      0        2 
  24  chr24_11153437   Sample    G    A        1      2        2 
  24  chr24_11154815     AAsi    T    A        0      0        2 
  24  chr24_11154815     AKia    T    A        0      0        2 
  24  chr24_11154815     AOna    T    A      0.5      1        2 
  24  chr24_11154815     ASom    T    A        0      0        2 
  24  chr24_11154815     HCab    T    A        0      0        2 
  24  chr24_11154815     HPrz    T    A        0      0        2 
  24  chr24_11154815     ZBoe    T    A        0      0        2 
  24  chr24_11154815     ZGre    T    A        0      0        2 
  24  chr24_11154815     ZHar    T    A        0      0        2 
  24  chr24_11154815   Sample    T    A        0      0        2 
  24  chr24_11163054     AAsi    A    C        0      0        2 
  24  chr24_11163054     AKia    A    C        0      0        2 
  24  chr24_11163054     AOna    A    C        0      0        2 
  24  chr24_11163054     ASom    A    C        0      0        2 
  24  chr24_11163054     HCab    A    C        1      2        2 
  24  chr24_11163054     HPrz    A    C        1      2        2 
  24  chr24_11163054     ZBoe    A    C        0      0        2 
  24  chr24_11163054     ZGre    A    C        0      0        2 
  24  chr24_11163054     ZHar    A    C        0      0        2 
  24  chr24_11163054   Sample    A    C        0      0        2 
  24  chr24_11171038     AAsi    T    C        0      0        2 
  24  chr24_11171038     AKia    T    C        1      2        2 
  24  chr24_11171038     AOna    T    C        0      0        2 
  24  chr24_11171038     ASom    T    C        0      0        2 
  24  chr24_11171038     HCab    T    C        0      0        2 
  24  chr24_11171038     HPrz    T    C        0      0        2 
  24  chr24_11171038     ZBoe    T    C        0      0        2 
  24  chr24_11171038     ZGre    T    C        0      0        2 
  24  chr24_11171038     ZHar    T    C        0      0        2 
  24  chr24_11171038   Sample    T    C        0      0        2 
  24  chr24_11186591     AAsi    C    T        0      0        2 
  24  chr24_11186591     AKia    C    T        0      0        2 
  24  chr24_11186591     AOna    C    T        0      0        2 
  24  chr24_11186591     ASom    C    T        0      0        2 
  24  chr24_11186591     HCab    C    T        1      2        2 
  24  chr24_11186591     HPrz    C    T        1      2        2 
  24  chr24_11186591     ZBoe    C    T        0      0        2 
  24  chr24_11186591     ZGre    C    T        0      0        2 
  24  chr24_11186591     ZHar    C    T        0      0        2 
  24  chr24_11186591   Sample    C    T        0      0        2 
  24  chr24_11187707     AAsi    A    T        0      0        2 
  24  chr24_11187707     AKia    A    T        0      0        2 
  24  chr24_11187707     AOna    A    T        0      0        2 
  24  chr24_11187707     ASom    A    T        0      0        2 
  24  chr24_11187707     HCab    A    T        1      2        2 
  24  chr24_11187707     HPrz    A    T        1      2        2 
  24  chr24_11187707     ZBoe    A    T        0      0        2 
  24  chr24_11187707     ZGre    A    T        0      0        2 
  24  chr24_11187707     ZHar    A    T        0      0        2 
  24  chr24_11187707   Sample    A    T        0      0        2 
  24  chr24_11190143     AAsi    T    C        0      0        2 
  24  chr24_11190143     AKia    T    C        1      2        2 
  24  chr24_11190143     AOna    T    C      0.5      1        2 
  24  chr24_11190143     ASom    T    C        0      0        2 
  24  chr24_11190143     HCab    T    C        0      0        2 
  24  chr24_11190143     HPrz    T    C        0      0        2 
  24  chr24_11190143     ZBoe    T    C        0      0        2 
  24  chr24_11190143     ZGre    T    C        0      0        2 
  24  chr24_11190143     ZHar    T    C        0      0        2 
  24  chr24_11190143   Sample    T    C        0      0        2 
  24  chr24_11197377     AAsi    A    G        0      0        2 
  24  chr24_11197377     AKia    A    G        0      0        2 
  24  chr24_11197377     AOna    A    G      0.5      1        2 
  24  chr24_11197377     ASom    A    G        0      0        2 
  24  chr24_11197377     HCab    A    G        0      0        2 
  24  chr24_11197377     HPrz    A    G        0      0        2 
  24  chr24_11197377     ZBoe    A    G        0      0        2 
  24  chr24_11197377     ZGre    A    G        0      0        2 
  24  chr24_11197377     ZHar    A    G        0      0        2 
  24  chr24_11197377   Sample    A    G        0      0        2 
  24  chr24_11199618     AAsi    G    A        0      0        2 
  24  chr24_11199618     AKia    G    A        0      0        2 
  24  chr24_11199618     AOna    G    A      0.5      1        2 
  24  chr24_11199618     ASom    G    A        0      0        2 
  24  chr24_11199618     HCab    G    A        0      0        2 
  24  chr24_11199618     HPrz    G    A        0      0        2 
  24  chr24_11199618     ZBoe    G    A        0      0        2 
  24  chr24_11199618     ZGre    G    A        0      0        2 
  24  chr24_11199618     ZHar    G    A        0      0        2 
  24  chr24_11199618   Sample    G    A        0      0        2 
  24  chr24_11201900     AAsi    T    C        0      0        2 
  24  chr24_11201900     AKia    T    C        0      0        2 
  24  chr24_11201900     AOna    T    C        0      0        2 
  24  chr24_11201900     ASom    T    C        0      0        2 
  24  chr24_11201900     HCab    T    C        1      2        2 
  24  chr24_11201900     HPrz    T    C        1      2        2 
  24  chr24_11201900     ZBoe    T    C        0      0        2 
  24  chr24_11201900     ZGre    T    C        0      0        2 
  24  chr24_11201900     ZHar    T    C        0      0        2 
  24  chr24_11201900   Sample    T    C        0      0        2 
  24  chr24_11215360     AAsi    T    C        0      0        2 
  24  chr24_11215360     AKia    T    C        0      0        2 
  24  chr24_11215360     AOna    T    C        0      0        2 
  24  chr24_11215360     ASom    T    C        0      0        2 
  24  chr24_11215360     HCab    T    C        0      0        2 
  24  chr24_11215360     HPrz    T    C        0      0        2 
  24  chr24_11215360     ZBoe    T    C        0      0        2 
  24  chr24_11215360     ZGre    T    C        0      0        2 
  24  chr24_11215360     ZHar    T    C      0.5      1        2 
  24  chr24_11215360   Sample    T    C        0      0        2 
  24  chr24_11217864     AAsi    C    T        0      0        2 
  24  chr24_11217864     AKia    C    T        0      0        2 
  24  chr24_11217864     AOna    C    T      0.5      1        2 
  24  chr24_11217864     ASom    C    T        0      0        2 
  24  chr24_11217864     HCab    C    T        0      0        2 
  24  chr24_11217864     HPrz    C    T        0      0        2 
  24  chr24_11217864     ZBoe    C    T        0      0        2 
  24  chr24_11217864     ZGre    C    T        0      0        2 
  24  chr24_11217864     ZHar    C    T        0      0        2 
  24  chr24_11217864   Sample    C    T        0      0        2 
  24  chr24_11220722     AAsi    G    A        0      0        2 
  24  chr24_11220722     AKia    G    A        0      0        2 
  24  chr24_11220722     AOna    G    A        0      0        2 
  24  chr24_11220722     ASom    G    A        0      0        2 
  24  chr24_11220722     HCab    G    A        0      0        2 
  24  chr24_11220722     HPrz    G    A        0      0        2 
  24  chr24_11220722     ZBoe    G    A        0      0        2 
  24  chr24_11220722     ZGre    G    A        0      0        2 
  24  chr24_11220722     ZHar    G    A        1      2        2 
  24  chr24_11220722   Sample    G    A        0      0        2 
  24  chr24_11226072     AAsi    A    G        0      0        2 
  24  chr24_11226072     AKia    A    G        0      0        2 
  24  chr24_11226072     AOna    A    G        0      0        2 
  24  chr24_11226072     ASom    A    G        0      0        2 
  24  chr24_11226072     HCab    A    G        0      0        2 
  24  chr24_11226072     HPrz    A    G        0      0        2 
  24  chr24_11226072     ZBoe    A    G        0      0        2 
  24  chr24_11226072     ZGre    A    G        1      2        2 
  24  chr24_11226072     ZHar    A    G        0      0        2 
  24  chr24_11226072   Sample    A    G        0      0        2 
  24  chr24_11233328     AAsi    T    C        0      0        2 
  24  chr24_11233328     AKia    T    C        0      0        2 
  24  chr24_11233328     AOna    T    C        0      0        2 
  24  chr24_11233328     ASom    T    C        0      0        2 
  24  chr24_11233328     HCab    T    C        0      0        2 
  24  chr24_11233328     HPrz    T    C        0      0        2 
  24  chr24_11233328     ZBoe    T    C        0      0        2 
  24  chr24_11233328     ZGre    T    C        1      2        2 
  24  chr24_11233328     ZHar    T    C      0.5      1        2 
  24  chr24_11233328   Sample    T    C        0      0        2 
  24  chr24_11237958     AAsi    C    T        0      0        2 
  24  chr24_11237958     AKia    C    T        0      0        2 
  24  chr24_11237958     AOna    C    T        0      0        2 
  24  chr24_11237958     ASom    C    T        0      0        2 
  24  chr24_11237958     HCab    C    T      0.5      1        2 
  24  chr24_11237958     HPrz    C    T      0.5      1        2 
  24  chr24_11237958     ZBoe    C    T        0      0        2 
  24  chr24_11237958     ZGre    C    T        0      0        2 
  24  chr24_11237958     ZHar    C    T        0      0        2 
  24  chr24_11237958   Sample    C    T        0      0        2 
  24  chr24_11251332     AAsi    C    T        0      0        2 
  24  chr24_11251332     AKia    C    T        0      0        2 
  24  chr24_11251332     AOna    C    T        0      0        2 
  24  chr24_11251332     ASom    C    T        0      0        2 
  24  chr24_11251332     HCab    C    T        0      0        2 
  24  chr24_11251332     HPrz    C    T        0      0        2 
  24  chr24_11251332     ZBoe    C    T      0.5      1        2 
  24  chr24_11251332     ZGre    C    T        0      0        2 
  24  chr24_11251332     ZHar    C    T        0      0        2 
  24  chr24_11251332   Sample    C    T        0      0        2 
  24  chr24_11253489     AAsi    C    T        0      0        2 
  24  chr24_11253489     AKia    C    T        0      0        2 
  24  chr24_11253489     AOna    C    T        0      0        2 
  24  chr24_11253489     ASom    C    T        0      0        2 
  24  chr24_11253489     HCab    C    T        1      2        2 
  24  chr24_11253489     HPrz    C    T        1      2        2 
  24  chr24_11253489     ZBoe    C    T        0      0        2 
  24  chr24_11253489     ZGre    C    T        0      0        2 
  24  chr24_11253489     ZHar    C    T        0      0        2 
  24  chr24_11253489   Sample    C    T        0      0        2 
  24  chr24_11258430     AAsi    A    G        0      0        2 
  24  chr24_11258430     AKia    A    G        0      0        2 
  24  chr24_11258430     AOna    A    G        0      0        2 
  24  chr24_11258430     ASom    A    G        0      0        2 
  24  chr24_11258430     HCab    A    G        0      0        2 
  24  chr24_11258430     HPrz    A    G        0      0        2 
  24  chr24_11258430     ZBoe    A    G        0      0        2 
  24  chr24_11258430     ZGre    A    G        0      0        2 
  24  chr24_11258430     ZHar    A    G      0.5      1        2 
  24  chr24_11258430   Sample    A    G        0      0        2 
  24  chr24_11258583     AAsi    T    G        0      0        2 
  24  chr24_11258583     AKia    T    G        0      0        2 
  24  chr24_11258583     AOna    T    G        0      0        2 
  24  chr24_11258583     ASom    T    G        0      0        2 
  24  chr24_11258583     HCab    T    G        0      0        2 
  24  chr24_11258583     HPrz    T    G        0      0        2 
  24  chr24_11258583     ZBoe    T    G      0.5      1        2 
  24  chr24_11258583     ZGre    T    G        0      0        2 
  24  chr24_11258583     ZHar    T    G        0      0        2 
  24  chr24_11258583   Sample    T    G        0      0        2 
  24  chr24_11268408     AAsi    A    G        0      0        2 
  24  chr24_11268408     AKia    A    G        0      0        2 
  24  chr24_11268408     AOna    A    G        0      0        2 
  24  chr24_11268408     ASom    A    G        0      0        2 
  24  chr24_11268408     HCab    A    G        0      0        2 
  24  chr24_11268408     HPrz    A    G      0.5      1        2 
  24  chr24_11268408     ZBoe    A    G        0      0        2 
  24  chr24_11268408     ZGre    A    G        0      0        2 
  24  chr24_11268408     ZHar    A    G        0      0        2 
  24  chr24_11268408   Sample    A    G        0      0        2 
  24  chr24_11268805     AAsi    T    C        1      2        2 
  24  chr24_11268805     AKia    T    C        0      0        2 
  24  chr24_11268805     AOna    T    C        0      0        2 
  24  chr24_11268805     ASom    T    C        1      2        2 
  24  chr24_11268805     HCab    T    C        0      0        2 
  24  chr24_11268805     HPrz    T    C        0      0        2 
  24  chr24_11268805     ZBoe    T    C        0      0        2 
  24  chr24_11268805     ZGre    T    C        0      0        2 
  24  chr24_11268805     ZHar    T    C        0      0        2 
  24  chr24_11268805   Sample    T    C        1      2        2 
  24  chr24_11270521     AAsi    C    A        0      0        2 
  24  chr24_11270521     AKia    C    A        0      0        2 
  24  chr24_11270521     AOna    C    A        0      0        2 
  24  chr24_11270521     ASom    C    A        0      0        2 
  24  chr24_11270521     HCab    C    A        0      0        2 
  24  chr24_11270521     HPrz    C    A        0      0        2 
  24  chr24_11270521     ZBoe    C    A      0.5      1        2 
  24  chr24_11270521     ZGre    C    A        0      0        2 
  24  chr24_11270521     ZHar    C    A        0      0        2 
  24  chr24_11270521   Sample    C    A        0      0        2 
  24  chr24_11274532     AAsi    G    A        0      0        2 
  24  chr24_11274532     AKia    G    A        0      0        2 
  24  chr24_11274532     AOna    G    A        0      0        2 
  24  chr24_11274532     ASom    G    A        0      0        2 
  24  chr24_11274532     HCab    G    A        0      0        2 
  24  chr24_11274532     HPrz    G    A        0      0        2 
  24  chr24_11274532     ZBoe    G    A      0.5      1        2 
  24  chr24_11274532     ZGre    G    A        0      0        2 
  24  chr24_11274532     ZHar    G    A        0      0        2 
  24  chr24_11274532   Sample    G    A        0      0        2 
  24  chr24_11275022     AAsi    G    A        0      0        2 
  24  chr24_11275022     AKia    G    A        0      0        2 
  24  chr24_11275022     AOna    G    A        0      0        2 
  24  chr24_11275022     ASom    G    A        0      0        2 
  24  chr24_11275022     HCab    G    A        0      0        2 
  24  chr24_11275022     HPrz    G    A        0      0        2 
  24  chr24_11275022     ZBoe    G    A      0.5      1        2 
  24  chr24_11275022     ZGre    G    A        0      0        2 
  24  chr24_11275022     ZHar    G    A        0      0        2 
  24  chr24_11275022   Sample    G    A        0      0        2 
  24  chr24_11294873     AAsi    T    C        0      0        2 
  24  chr24_11294873     AKia    T    C        0      0        2 
  24  chr24_11294873     AOna    T    C        0      0        2 
  24  chr24_11294873     ASom    T    C        0      0        2 
  24  chr24_11294873     HCab    T    C        0      0        2 
  24  chr24_11294873     HPrz    T    C        0      0        2 
  24  chr24_11294873     ZBoe    T    C      0.5      1        2 
  24  chr24_11294873     ZGre    T    C        0      0        2 
  24  chr24_11294873     ZHar    T    C        0      0        2 
  24  chr24_11294873   Sample    T    C        0      0        2 
  24  chr24_11308963     AAsi    A    C        0      0        2 
  24  chr24_11308963     AKia    A    C        1      2        2 
  24  chr24_11308963     AOna    A    C        0      0        2 
  24  chr24_11308963     ASom    A    C        0      0        2 
  24  chr24_11308963     HCab    A    C        0      0        2 
  24  chr24_11308963     HPrz    A    C        0      0        2 
  24  chr24_11308963     ZBoe    A    C        0      0        2 
  24  chr24_11308963     ZGre    A    C        0      0        2 
  24  chr24_11308963     ZHar    A    C        0      0        2 
  24  chr24_11308963   Sample    A    C        0      0        2 
  24  chr24_11326127     AAsi    C    T        0      0        2 
  24  chr24_11326127     AKia    C    T        0      0        2 
  24  chr24_11326127     AOna    C    T        0      0        2 
  24  chr24_11326127     ASom    C    T        0      0        2 
  24  chr24_11326127     HCab    C    T      0.5      1        2 
  24  chr24_11326127     HPrz    C    T        0      0        2 
  24  chr24_11326127     ZBoe    C    T        0      0        2 
  24  chr24_11326127     ZGre    C    T        0      0        2 
  24  chr24_11326127     ZHar    C    T        0      0        2 
  24  chr24_11326127   Sample    C    T        0      0        2 
  24  chr24_11345277     AAsi    G    T        0      0        2 
  24  chr24_11345277     AKia    G    T        1      2        2 
  24  chr24_11345277     AOna    G    T        0      0        2 
  24  chr24_11345277     ASom    G    T        0      0        2 
  24  chr24_11345277     HCab    G    T        0      0        2 
  24  chr24_11345277     HPrz    G    T        0      0        2 
  24  chr24_11345277     ZBoe    G    T        0      0        2 
  24  chr24_11345277     ZGre    G    T        0      0        2 
  24  chr24_11345277     ZHar    G    T        0      0        2 
  24  chr24_11345277   Sample    G    T        0      0        2 
  24  chr24_11349036     AAsi    C    T        0      0        2 
  24  chr24_11349036     AKia    C    T        0      0        2 
  24  chr24_11349036     AOna    C    T        0      0        2 
  24  chr24_11349036     ASom    C    T        0      0        2 
  24  chr24_11349036     HCab    C    T        0      0        2 
  24  chr24_11349036     HPrz    C    T        0      0        2 
  24  chr24_11349036     ZBoe    C    T        0      0        2 
  24  chr24_11349036     ZGre    C    T        0      0        2 
  24  chr24_11349036     ZHar    C    T      0.5      1        2 
  24  chr24_11349036   Sample    C    T        0      0        2 
  24  chr24_11351112     AAsi    A    G        1      2        2 
  24  chr24_11351112     AKia    A    G        0      0        2 
  24  chr24_11351112     AOna    A    G        1      2        2 
  24  chr24_11351112     ASom    A    G        1      2        2 
  24  chr24_11351112     HCab    A    G        0      0        2 
  24  chr24_11351112     HPrz    A    G        0      0        2 
  24  chr24_11351112     ZBoe    A    G        0      0        2 
  24  chr24_11351112     ZGre    A    G        0      0        2 
  24  chr24_11351112     ZHar    A    G        0      0        2 
  24  chr24_11351112   Sample    A    G        1      2        2 
  24  chr24_11351199     AAsi    C    T        0      0        2 
  24  chr24_11351199     AKia    C    T        0      0        2 
  24  chr24_11351199     AOna    C    T        0      0        2 
  24  chr24_11351199     ASom    C    T        0      0        2 
  24  chr24_11351199     HCab    C    T        0      0        2 
  24  chr24_11351199     HPrz    C    T      0.5      1        2 
  24  chr24_11351199     ZBoe    C    T        0      0        2 
  24  chr24_11351199     ZGre    C    T        0      0        2 
  24  chr24_11351199     ZHar    C    T        0      0        2 
  24  chr24_11351199   Sample    C    T        0      0        2 
  24  chr24_11364245     AAsi    G    A        0      0        2 
  24  chr24_11364245     AKia    G    A        0      0        2 
  24  chr24_11364245     AOna    G    A      0.5      1        2 
  24  chr24_11364245     ASom    G    A        0      0        2 
  24  chr24_11364245     HCab    G    A        0      0        2 
  24  chr24_11364245     HPrz    G    A        0      0        2 
  24  chr24_11364245     ZBoe    G    A        0      0        2 
  24  chr24_11364245     ZGre    G    A        0      0        2 
  24  chr24_11364245     ZHar    G    A        0      0        2 
  24  chr24_11364245   Sample    G    A        0      0        2 
  24  chr24_11365541     AAsi    A    G        0      0        2 
  24  chr24_11365541     AKia    A    G        0      0        2 
  24  chr24_11365541     AOna    A    G        0      0        2 
  24  chr24_11365541     ASom    A    G        0      0        2 
  24  chr24_11365541     HCab    A    G        0      0        2 
  24  chr24_11365541     HPrz    A    G      0.5      1        2 
  24  chr24_11365541     ZBoe    A    G        0      0        2 
  24  chr24_11365541     ZGre    A    G        0      0        2 
  24  chr24_11365541     ZHar    A    G        0      0        2 
  24  chr24_11365541   Sample    A    G        0      0        2 
  24  chr24_11368271     AAsi    T    A        0      0        2 
  24  chr24_11368271     AKia    T    A        0      0        2 
  24  chr24_11368271     AOna    T    A        0      0        2 
  24  chr24_11368271     ASom    T    A        0      0        2 
  24  chr24_11368271     HCab    T    A        0      0        2 
  24  chr24_11368271     HPrz    T    A        0      0        2 
  24  chr24_11368271     ZBoe    T    A      0.5      1        2 
  24  chr24_11368271     ZGre    T    A        0      0        2 
  24  chr24_11368271     ZHar    T    A        0      0        2 
  24  chr24_11368271   Sample    T    A        0      0        2 
  24  chr24_11369550     AAsi    G    A        0      0        2 
  24  chr24_11369550     AKia    G    A        0      0        2 
  24  chr24_11369550     AOna    G    A        0      0        2 
  24  chr24_11369550     ASom    G    A        0      0        2 
  24  chr24_11369550     HCab    G    A        1      2        2 
  24  chr24_11369550     HPrz    G    A        1      2        2 
  24  chr24_11369550     ZBoe    G    A        0      0        2 
  24  chr24_11369550     ZGre    G    A        0      0        2 
  24  chr24_11369550     ZHar    G    A        0      0        2 
  24  chr24_11369550   Sample    G    A        0      0        2 
  24  chr24_11370492     AAsi    A    G        0      0        2 
  24  chr24_11370492     AKia    A    G        0      0        2 
  24  chr24_11370492     AOna    A    G        0      0        2 
  24  chr24_11370492     ASom    A    G        0      0        2 
  24  chr24_11370492     HCab    A    G        0      0        2 
  24  chr24_11370492     HPrz    A    G        0      0        2 
  24  chr24_11370492     ZBoe    A    G        0      0        2 
  24  chr24_11370492     ZGre    A    G        0      0        2 
  24  chr24_11370492     ZHar    A    G        1      2        2 
  24  chr24_11370492   Sample    A    G        0      0        2 
  24  chr24_11370503     AAsi    C    T        0      0        2 
  24  chr24_11370503     AKia    C    T        0      0        2 
  24  chr24_11370503     AOna    C    T        0      0        2 
  24  chr24_11370503     ASom    C    T        0      0        2 
  24  chr24_11370503     HCab    C    T        0      0        2 
  24  chr24_11370503     HPrz    C    T        0      0        2 
  24  chr24_11370503     ZBoe    C    T        1      2        2 
  24  chr24_11370503     ZGre    C    T        0      0        2 
  24  chr24_11370503     ZHar    C    T        0      0        2 
  24  chr24_11370503   Sample    C    T        0      0        2 
  24  chr24_11375273     AAsi    A    G        0      0        2 
  24  chr24_11375273     AKia    A    G        0      0        2 
  24  chr24_11375273     AOna    A    G      0.5      1        2 
  24  chr24_11375273     ASom    A    G        0      0        2 
  24  chr24_11375273     HCab    A    G        0      0        2 
  24  chr24_11375273     HPrz    A    G        0      0        2 
  24  chr24_11375273     ZBoe    A    G        0      0        2 
  24  chr24_11375273     ZGre    A    G        0      0        2 
  24  chr24_11375273     ZHar    A    G        0      0        2 
  24  chr24_11375273   Sample    A    G        0      0        2 
  24  chr24_11382703     AAsi    T    C        0      0        2 
  24  chr24_11382703     AKia    T    C      0.5      1        2 
  24  chr24_11382703     AOna    T    C        0      0        2 
  24  chr24_11382703     ASom    T    C        0      0        2 
  24  chr24_11382703     HCab    T    C        0      0        2 
  24  chr24_11382703     HPrz    T    C        0      0        2 
  24  chr24_11382703     ZBoe    T    C        0      0        2 
  24  chr24_11382703     ZGre    T    C        0      0        2 
  24  chr24_11382703     ZHar    T    C        0      0        2 
  24  chr24_11382703   Sample    T    C        0      0        2 
  24  chr24_11386386     AAsi    G    A        1      2        2 
  24  chr24_11386386     AKia    G    A      0.5      1        2 
  24  chr24_11386386     AOna    G    A        0      0        2 
  24  chr24_11386386     ASom    G    A        1      2        2 
  24  chr24_11386386     HCab    G    A        0      0        2 
  24  chr24_11386386     HPrz    G    A        0      0        2 
  24  chr24_11386386     ZBoe    G    A        0      0        2 
  24  chr24_11386386     ZGre    G    A        0      0        2 
  24  chr24_11386386     ZHar    G    A        0      0        2 
  24  chr24_11386386   Sample    G    A        1      2        2 
  24  chr24_11391388     AAsi    T    C        0      0        2 
  24  chr24_11391388     AKia    T    C        0      0        2 
  24  chr24_11391388     AOna    T    C        0      0        2 
  24  chr24_11391388     ASom    T    C        0      0        2 
  24  chr24_11391388     HCab    T    C        0      0        2 
  24  chr24_11391388     HPrz    T    C      0.5      1        2 
  24  chr24_11391388     ZBoe    T    C        0      0        2 
  24  chr24_11391388     ZGre    T    C        0      0        2 
  24  chr24_11391388     ZHar    T    C        0      0        2 
  24  chr24_11391388   Sample    T    C        0      0        2 
  24  chr24_11394688     AAsi    G    A        0      0        2 
  24  chr24_11394688     AKia    G    A        0      0        2 
  24  chr24_11394688     AOna    G    A        0      0        2 
  24  chr24_11394688     ASom    G    A        0      0        2 
  24  chr24_11394688     HCab    G    A        1      2        2 
  24  chr24_11394688     HPrz    G    A        1      2        2 
  24  chr24_11394688     ZBoe    G    A        0      0        2 
  24  chr24_11394688     ZGre    G    A        0      0        2 
  24  chr24_11394688     ZHar    G    A        0      0        2 
  24  chr24_11394688   Sample    G    A        0      0        2 
  24  chr24_11397299     AAsi    T    A        0      0        2 
  24  chr24_11397299     AKia    T    A        0      0        2 
  24  chr24_11397299     AOna    T    A        0      0        2 
  24  chr24_11397299     ASom    T    A        0      0        2 
  24  chr24_11397299     HCab    T    A        0      0        2 
  24  chr24_11397299     HPrz    T    A        0      0        2 
  24  chr24_11397299     ZBoe    T    A        0      0        2 
  24  chr24_11397299     ZGre    T    A        1      2        2 
  24  chr24_11397299     ZHar    T    A        0      0        2 
  24  chr24_11397299   Sample    T    A        0      0        2 
  24  chr24_11398795     AAsi    T    C        0      0        2 
  24  chr24_11398795     AKia    T    C        0      0        2 
  24  chr24_11398795     AOna    T    C      0.5      1        2 
  24  chr24_11398795     ASom    T    C        0      0        2 
  24  chr24_11398795     HCab    T    C        0      0        2 
  24  chr24_11398795     HPrz    T    C        0      0        2 
  24  chr24_11398795     ZBoe    T    C        0      0        2 
  24  chr24_11398795     ZGre    T    C        0      0        2 
  24  chr24_11398795     ZHar    T    C        0      0        2 
  24  chr24_11398795   Sample    T    C        0      0        2 
  24  chr24_11399737     AAsi    G    A        0      0        2 
  24  chr24_11399737     AKia    G    A        0      0        2 
  24  chr24_11399737     AOna    G    A        0      0        2 
  24  chr24_11399737     ASom    G    A        0      0        2 
  24  chr24_11399737     HCab    G    A        1      2        2 
  24  chr24_11399737     HPrz    G    A        1      2        2 
  24  chr24_11399737     ZBoe    G    A        0      0        2 
  24  chr24_11399737     ZGre    G    A        0      0        2 
  24  chr24_11399737     ZHar    G    A        0      0        2 
  24  chr24_11399737   Sample    G    A        0      0        2 
  24  chr24_11409101     AAsi    T    C        0      0        2 
  24  chr24_11409101     AKia    T    C      0.5      1        2 
  24  chr24_11409101     AOna    T    C        0      0        2 
  24  chr24_11409101     ASom    T    C        0      0        2 
  24  chr24_11409101     HCab    T    C        0      0        2 
  24  chr24_11409101     HPrz    T    C        0      0        2 
  24  chr24_11409101     ZBoe    T    C        0      0        2 
  24  chr24_11409101     ZGre    T    C        0      0        2 
  24  chr24_11409101     ZHar    T    C        0      0        2 
  24  chr24_11409101   Sample    T    C        0      0        2 
  24  chr24_11409811     AAsi    G    C        0      0        2 
  24  chr24_11409811     AKia    G    C        0      0        2 
  24  chr24_11409811     AOna    G    C        0      0        2 
  24  chr24_11409811     ASom    G    C        0      0        2 
  24  chr24_11409811     HCab    G    C        0      0        2 
  24  chr24_11409811     HPrz    G    C        0      0        2 
  24  chr24_11409811     ZBoe    G    C        1      2        2 
  24  chr24_11409811     ZGre    G    C        1      2        2 
  24  chr24_11409811     ZHar    G    C        1      2        2 
  24  chr24_11409811   Sample    G    C        0      0        2 
  24  chr24_11413516     AAsi    G    A        0      0        2 
  24  chr24_11413516     AKia    G    A        0      0        2 
  24  chr24_11413516     AOna    G    A        0      0        2 
  24  chr24_11413516     ASom    G    A        0      0        2 
  24  chr24_11413516     HCab    G    A        0      0        2 
  24  chr24_11413516     HPrz    G    A        0      0        2 
  24  chr24_11413516     ZBoe    G    A        0      0        2 
  24  chr24_11413516     ZGre    G    A        1      2        2 
  24  chr24_11413516     ZHar    G    A        1      2        2 
  24  chr24_11413516   Sample    G    A        1      2        2 
  24  chr24_11418774     AAsi    A    G        0      0        2 
  24  chr24_11418774     AKia    A    G        0      0        2 
  24  chr24_11418774     AOna    A    G        0      0        2 
  24  chr24_11418774     ASom    A    G        0      0        2 
  24  chr24_11418774     HCab    A    G        1      2        2 
  24  chr24_11418774     HPrz    A    G        1      2        2 
  24  chr24_11418774     ZBoe    A    G        0      0        2 
  24  chr24_11418774     ZGre    A    G        0      0        2 
  24  chr24_11418774     ZHar    A    G        0      0        2 
  24  chr24_11418774   Sample    A    G        0      0        2 
  24  chr24_11432266     AAsi    T    C        0      0        2 
  24  chr24_11432266     AKia    T    C        0      0        2 
  24  chr24_11432266     AOna    T    C      0.5      1        2 
  24  chr24_11432266     ASom    T    C        0      0        2 
  24  chr24_11432266     HCab    T    C        0      0        2 
  24  chr24_11432266     HPrz    T    C        0      0        2 
  24  chr24_11432266     ZBoe    T    C        0      0        2 
  24  chr24_11432266     ZGre    T    C        0      0        2 
  24  chr24_11432266     ZHar    T    C        0      0        2 
  24  chr24_11432266   Sample    T    C        0      0        2 
  24  chr24_11435388     AAsi    C    T        0      0        2 
  24  chr24_11435388     AKia    C    T        0      0        2 
  24  chr24_11435388     AOna    C    T        0      0        2 
  24  chr24_11435388     ASom    C    T        0      0        2 
  24  chr24_11435388     HCab    C    T        1      2        2 
  24  chr24_11435388     HPrz    C    T      0.5      1        2 
  24  chr24_11435388     ZBoe    C    T        0      0        2 
  24  chr24_11435388     ZGre    C    T        0      0        2 
  24  chr24_11435388     ZHar    C    T        0      0        2 
  24  chr24_11435388   Sample    C    T        0      0        2 
  24  chr24_11436106     AAsi    C    T        1      2        2 
  24  chr24_11436106     AKia    C    T        0      0        2 
  24  chr24_11436106     AOna    C    T        0      0        2 
  24  chr24_11436106     ASom    C    T        1      2        2 
  24  chr24_11436106     HCab    C    T        0      0        2 
  24  chr24_11436106     HPrz    C    T        0      0        2 
  24  chr24_11436106     ZBoe    C    T        0      0        2 
  24  chr24_11436106     ZGre    C    T        0      0        2 
  24  chr24_11436106     ZHar    C    T        0      0        2 
  24  chr24_11436106   Sample    C    T        1      2        2 
  24  chr24_11443221     AAsi    T    C        0      0        2 
  24  chr24_11443221     AKia    T    C        0      0        2 
  24  chr24_11443221     AOna    T    C        1      2        2 
  24  chr24_11443221     ASom    T    C        0      0        2 
  24  chr24_11443221     HCab    T    C        0      0        2 
  24  chr24_11443221     HPrz    T    C        0      0        2 
  24  chr24_11443221     ZBoe    T    C        0      0        2 
  24  chr24_11443221     ZGre    T    C        0      0        2 
  24  chr24_11443221     ZHar    T    C        0      0        2 
  24  chr24_11443221   Sample    T    C        0      0        2 
  24  chr24_11445178     AAsi    T    C        0      0        2 
  24  chr24_11445178     AKia    T    C        0      0        2 
  24  chr24_11445178     AOna    T    C        0      0        2 
  24  chr24_11445178     ASom    T    C        0      0        2 
  24  chr24_11445178     HCab    T    C        1      2        2 
  24  chr24_11445178     HPrz    T    C        1      2        2 
  24  chr24_11445178     ZBoe    T    C        0      0        2 
  24  chr24_11445178     ZGre    T    C        0      0        2 
  24  chr24_11445178     ZHar    T    C        0      0        2 
  24  chr24_11445178   Sample    T    C        0      0        2 
  24  chr24_11452555     AAsi    T    C        0      0        2 
  24  chr24_11452555     AKia    T    C        0      0        2 
  24  chr24_11452555     AOna    T    C      0.5      1        2 
  24  chr24_11452555     ASom    T    C        0      0        2 
  24  chr24_11452555     HCab    T    C      0.5      1        2 
  24  chr24_11452555     HPrz    T    C        0      0        2 
  24  chr24_11452555     ZBoe    T    C        0      0        2 
  24  chr24_11452555     ZGre    T    C        0      0        2 
  24  chr24_11452555     ZHar    T    C        0      0        2 
  24  chr24_11452555   Sample    T    C        0      0        2 
  24  chr24_11466088     AAsi    C    G        0      0        2 
  24  chr24_11466088     AKia    C    G        0      0        2 
  24  chr24_11466088     AOna    C    G        0      0        2 
  24  chr24_11466088     ASom    C    G        0      0        2 
  24  chr24_11466088     HCab    C    G        0      0        2 
  24  chr24_11466088     HPrz    C    G        0      0        2 
  24  chr24_11466088     ZBoe    C    G      0.5      1        2 
  24  chr24_11466088     ZGre    C    G        0      0        2 
  24  chr24_11466088     ZHar    C    G        0      0        2 
  24  chr24_11466088   Sample    C    G        0      0        2 
  24  chr24_11467396     AAsi    A    G        0      0        2 
  24  chr24_11467396     AKia    A    G        0      0        2 
  24  chr24_11467396     AOna    A    G        0      0        2 
  24  chr24_11467396     ASom    A    G        0      0        2 
  24  chr24_11467396     HCab    A    G        1      2        2 
  24  chr24_11467396     HPrz    A    G        1      2        2 
  24  chr24_11467396     ZBoe    A    G        0      0        2 
  24  chr24_11467396     ZGre    A    G        0      0        2 
  24  chr24_11467396     ZHar    A    G        0      0        2 
  24  chr24_11467396   Sample    A    G        0      0        2 
  24  chr24_11469483     AAsi    T    C        0      0        2 
  24  chr24_11469483     AKia    T    C        0      0        2 
  24  chr24_11469483     AOna    T    C        0      0        2 
  24  chr24_11469483     ASom    T    C        0      0        2 
  24  chr24_11469483     HCab    T    C        0      0        2 
  24  chr24_11469483     HPrz    T    C        0      0        2 
  24  chr24_11469483     ZBoe    T    C        0      0        2 
  24  chr24_11469483     ZGre    T    C        1      2        2 
  24  chr24_11469483     ZHar    T    C        0      0        2 
  24  chr24_11469483   Sample    T    C        0      0        2 
  24  chr24_11472501     AAsi    A    G        1      2        2 
  24  chr24_11472501     AKia    A    G        0      0        2 
  24  chr24_11472501     AOna    A    G        0      0        2 
  24  chr24_11472501     ASom    A    G        1      2        2 
  24  chr24_11472501     HCab    A    G        0      0        2 
  24  chr24_11472501     HPrz    A    G        0      0        2 
  24  chr24_11472501     ZBoe    A    G        0      0        2 
  24  chr24_11472501     ZGre    A    G        0      0        2 
  24  chr24_11472501     ZHar    A    G        0      0        2 
  24  chr24_11472501   Sample    A    G        1      2        2 
  24  chr24_11473569     AAsi    G    C        0      0        2 
  24  chr24_11473569     AKia    G    C        0      0        2 
  24  chr24_11473569     AOna    G    C        0      0        2 
  24  chr24_11473569     ASom    G    C        0      0        2 
  24  chr24_11473569     HCab    G    C        0      0        2 
  24  chr24_11473569     HPrz    G    C      0.5      1        2 
  24  chr24_11473569     ZBoe    G    C        0      0        2 
  24  chr24_11473569     ZGre    G    C        0      0        2 
  24  chr24_11473569     ZHar    G    C        0      0        2 
  24  chr24_11473569   Sample    G    C        0      0        2 
  24  chr24_11476503     AAsi    T    G        0      0        2 
  24  chr24_11476503     AKia    T    G        0      0        2 
  24  chr24_11476503     AOna    T    G        0      0        2 
  24  chr24_11476503     ASom    T    G        0      0        2 
  24  chr24_11476503     HCab    T    G        1      2        2 
  24  chr24_11476503     HPrz    T    G        1      2        2 
  24  chr24_11476503     ZBoe    T    G        0      0        2 
  24  chr24_11476503     ZGre    T    G        0      0        2 
  24  chr24_11476503     ZHar    T    G        0      0        2 
  24  chr24_11476503   Sample    T    G        0      0        2 
  24  chr24_11481029     AAsi    A    G        0      0        2 
  24  chr24_11481029     AKia    A    G        1      2        2 
  24  chr24_11481029     AOna    A    G      0.5      1        2 
  24  chr24_11481029     ASom    A    G        0      0        2 
  24  chr24_11481029     HCab    A    G        0      0        2 
  24  chr24_11481029     HPrz    A    G        0      0        2 
  24  chr24_11481029     ZBoe    A    G        1      2        2 
  24  chr24_11481029     ZGre    A    G        1      2        2 
  24  chr24_11481029     ZHar    A    G        1      2        2 
  24  chr24_11481029   Sample    A    G        0      0        2 
  24  chr24_11484759     AAsi    A    G        0      0        2 
  24  chr24_11484759     AKia    A    G        0      0        2 
  24  chr24_11484759     AOna    A    G        0      0        2 
  24  chr24_11484759     ASom    A    G        0      0        2 
  24  chr24_11484759     HCab    A    G        0      0        2 
  24  chr24_11484759     HPrz    A    G        0      0        2 
  24  chr24_11484759     ZBoe    A    G        1      2        2 
  24  chr24_11484759     ZGre    A    G        1      2        2 
  24  chr24_11484759     ZHar    A    G        1      2        2 
  24  chr24_11484759   Sample    A    G        0      0        2 
  24  chr24_11494009     AAsi    C    T        0      0        2 
  24  chr24_11494009     AKia    C    T        0      0        2 
  24  chr24_11494009     AOna    C    T        0      0        2 
  24  chr24_11494009     ASom    C    T        0      0        2 
  24  chr24_11494009     HCab    C    T        0      0        2 
  24  chr24_11494009     HPrz    C    T        0      0        2 
  24  chr24_11494009     ZBoe    C    T      0.5      1        2 
  24  chr24_11494009     ZGre    C    T        0      0        2 
  24  chr24_11494009     ZHar    C    T        0      0        2 
  24  chr24_11494009   Sample    C    T        0      0        2 
  24  chr24_11495210     AAsi    A    G        0      0        2 
  24  chr24_11495210     AKia    A    G        0      0        2 
  24  chr24_11495210     AOna    A    G        0      0        2 
  24  chr24_11495210     ASom    A    G        0      0        2 
  24  chr24_11495210     HCab    A    G        1      2        2 
  24  chr24_11495210     HPrz    A    G        1      2        2 
  24  chr24_11495210     ZBoe    A    G        0      0        2 
  24  chr24_11495210     ZGre    A    G        0      0        2 
  24  chr24_11495210     ZHar    A    G        0      0        2 
  24  chr24_11495210   Sample    A    G        0      0        2 
  24  chr24_11495236     AAsi    T    C        0      0        2 
  24  chr24_11495236     AKia    T    C        0      0        2 
  24  chr24_11495236     AOna    T    C        0      0        2 
  24  chr24_11495236     ASom    T    C        0      0        2 
  24  chr24_11495236     HCab    T    C        0      0        2 
  24  chr24_11495236     HPrz    T    C        0      0        2 
  24  chr24_11495236     ZBoe    T    C      0.5      1        2 
  24  chr24_11495236     ZGre    T    C        0      0        2 
  24  chr24_11495236     ZHar    T    C        0      0        2 
  24  chr24_11495236   Sample    T    C        0      0        2 
  24  chr24_11496865     AAsi    G    A        0      0        2 
  24  chr24_11496865     AKia    G    A        0      0        2 
  24  chr24_11496865     AOna    G    A        0      0        2 
  24  chr24_11496865     ASom    G    A        0      0        2 
  24  chr24_11496865     HCab    G    A        0      0        2 
  24  chr24_11496865     HPrz    G    A        0      0        2 
  24  chr24_11496865     ZBoe    G    A        0      0        2 
  24  chr24_11496865     ZGre    G    A        1      2        2 
  24  chr24_11496865     ZHar    G    A        0      0        2 
  24  chr24_11496865   Sample    G    A        0      0        2 
  24  chr24_11498096     AAsi    T    G        0      0        2 
  24  chr24_11498096     AKia    T    G        0      0        2 
  24  chr24_11498096     AOna    T    G        0      0        2 
  24  chr24_11498096     ASom    T    G        0      0        2 
  24  chr24_11498096     HCab    T    G      0.5      1        2 
  24  chr24_11498096     HPrz    T    G      0.5      1        2 
  24  chr24_11498096     ZBoe    T    G        0      0        2 
  24  chr24_11498096     ZGre    T    G        0      0        2 
  24  chr24_11498096     ZHar    T    G        0      0        2 
  24  chr24_11498096   Sample    T    G        0      0        2 
  24  chr24_11501236     AAsi    A    G        0      0        2 
  24  chr24_11501236     AKia    A    G        0      0        2 
  24  chr24_11501236     AOna    A    G        0      0        2 
  24  chr24_11501236     ASom    A    G        0      0        2 
  24  chr24_11501236     HCab    A    G        1      2        2 
  24  chr24_11501236     HPrz    A    G        1      2        2 
  24  chr24_11501236     ZBoe    A    G        0      0        2 
  24  chr24_11501236     ZGre    A    G        0      0        2 
  24  chr24_11501236     ZHar    A    G        0      0        2 
  24  chr24_11501236   Sample    A    G        0      0        2 
  24  chr24_11502638     AAsi    T    C        0      0        2 
  24  chr24_11502638     AKia    T    C        0      0        2 
  24  chr24_11502638     AOna    T    C        0      0        2 
  24  chr24_11502638     ASom    T    C        0      0        2 
  24  chr24_11502638     HCab    T    C        0      0        2 
  24  chr24_11502638     HPrz    T    C        0      0        2 
  24  chr24_11502638     ZBoe    T    C        0      0        2 
  24  chr24_11502638     ZGre    T    C        0      0        2 
  24  chr24_11502638     ZHar    T    C        1      2        2 
  24  chr24_11502638   Sample    T    C        0      0        2 
  24  chr24_11506666     AAsi    T    C        0      0        2 
  24  chr24_11506666     AKia    T    C        0      0        2 
  24  chr24_11506666     AOna    T    C        0      0        2 
  24  chr24_11506666     ASom    T    C        0      0        2 
  24  chr24_11506666     HCab    T    C        1      2        2 
  24  chr24_11506666     HPrz    T    C        1      2        2 
  24  chr24_11506666     ZBoe    T    C        0      0        2 
  24  chr24_11506666     ZGre    T    C        0      0        2 
  24  chr24_11506666     ZHar    T    C        0      0        2 
  24  chr24_11506666   Sample    T    C        0      0        2 
  24  chr24_11508009     AAsi    C    T        0      0        2 
  24  chr24_11508009     AKia    C    T        0      0        2 
  24  chr24_11508009     AOna    C    T        0      0        2 
  24  chr24_11508009     ASom    C    T        0      0        2 
  24  chr24_11508009     HCab    C    T        1      2        2 
  24  chr24_11508009     HPrz    C    T        1      2        2 
  24  chr24_11508009     ZBoe    C    T        0      0        2 
  24  chr24_11508009     ZGre    C    T        0      0        2 
  24  chr24_11508009     ZHar    C    T        0      0        2 
  24  chr24_11508009   Sample    C    T        0      0        2 
  24  chr24_11510488     AAsi    T    C      0.5      1        2 
  24  chr24_11510488     AKia    T    C        0      0        2 
  24  chr24_11510488     AOna    T    C        0      0        2 
  24  chr24_11510488     ASom    T    C        0      0        2 
  24  chr24_11510488     HCab    T    C        0      0        2 
  24  chr24_11510488     HPrz    T    C        0      0        2 
  24  chr24_11510488     ZBoe    T    C        0      0        2 
  24  chr24_11510488     ZGre    T    C        0      0        2 
  24  chr24_11510488     ZHar    T    C        0      0        2 
  24  chr24_11510488   Sample    T    C        1      2        2 
  24  chr24_11511570     AAsi    A    G        0      0        2 
  24  chr24_11511570     AKia    A    G        0      0        2 
  24  chr24_11511570     AOna    A    G        0      0        2 
  24  chr24_11511570     ASom    A    G        0      0        2 
  24  chr24_11511570     HCab    A    G      0.5      1        2 
  24  chr24_11511570     HPrz    A    G        0      0        2 
  24  chr24_11511570     ZBoe    A    G        0      0        2 
  24  chr24_11511570     ZGre    A    G        0      0        2 
  24  chr24_11511570     ZHar    A    G        0      0        2 
  24  chr24_11511570   Sample    A    G        0      0        2 
  24  chr24_11512799     AAsi    C    G        0      0        2 
  24  chr24_11512799     AKia    C    G        0      0        2 
  24  chr24_11512799     AOna    C    G        1      2        2 
  24  chr24_11512799     ASom    C    G        0      0        2 
  24  chr24_11512799     HCab    C    G        0      0        2 
  24  chr24_11512799     HPrz    C    G        0      0        2 
  24  chr24_11512799     ZBoe    C    G        0      0        2 
  24  chr24_11512799     ZGre    C    G        0      0        2 
  24  chr24_11512799     ZHar    C    G        0      0        2 
  24  chr24_11512799   Sample    C    G        0      0        2 
  24  chr24_11517656     AAsi    A    G        0      0        2 
  24  chr24_11517656     AKia    A    G        0      0        2 
  24  chr24_11517656     AOna    A    G        0      0        2 
  24  chr24_11517656     ASom    A    G        0      0        2 
  24  chr24_11517656     HCab    A    G        0      0        2 
  24  chr24_11517656     HPrz    A    G        0      0        2 
  24  chr24_11517656     ZBoe    A    G        0      0        2 
  24  chr24_11517656     ZGre    A    G        0      0        2 
  24  chr24_11517656     ZHar    A    G        1      2        2 
  24  chr24_11517656   Sample    A    G        0      0        2 
  24  chr24_11521423     AAsi    T    C        0      0        2 
  24  chr24_11521423     AKia    T    C        0      0        2 
  24  chr24_11521423     AOna    T    C        0      0        2 
  24  chr24_11521423     ASom    T    C        1      2        2 
  24  chr24_11521423     HCab    T    C        0      0        2 
  24  chr24_11521423     HPrz    T    C        0      0        2 
  24  chr24_11521423     ZBoe    T    C        0      0        2 
  24  chr24_11521423     ZGre    T    C        0      0        2 
  24  chr24_11521423     ZHar    T    C        0      0        2 
  24  chr24_11521423   Sample    T    C        0      0        2 
  24  chr24_11531782     AAsi    C    A        0      0        2 
  24  chr24_11531782     AKia    C    A        0      0        2 
  24  chr24_11531782     AOna    C    A        0      0        2 
  24  chr24_11531782     ASom    C    A        1      2        2 
  24  chr24_11531782     HCab    C    A        0      0        2 
  24  chr24_11531782     HPrz    C    A        0      0        2 
  24  chr24_11531782     ZBoe    C    A        0      0        2 
  24  chr24_11531782     ZGre    C    A        0      0        2 
  24  chr24_11531782     ZHar    C    A        0      0        2 
  24  chr24_11531782   Sample    C    A        0      0        2 
  24  chr24_11533238     AAsi    G    C        1      2        2 
  24  chr24_11533238     AKia    G    C        0      0        2 
  24  chr24_11533238     AOna    G    C        0      0        2 
  24  chr24_11533238     ASom    G    C        1      2        2 
  24  chr24_11533238     HCab    G    C        0      0        2 
  24  chr24_11533238     HPrz    G    C        0      0        2 
  24  chr24_11533238     ZBoe    G    C        0      0        2 
  24  chr24_11533238     ZGre    G    C        0      0        2 
  24  chr24_11533238     ZHar    G    C        0      0        2 
  24  chr24_11533238   Sample    G    C        1      2        2 
  24  chr24_11535012     AAsi    A    C      0.5      1        2 
  24  chr24_11535012     AKia    A    C        0      0        2 
  24  chr24_11535012     AOna    A    C        0      0        2 
  24  chr24_11535012     ASom    A    C        0      0        2 
  24  chr24_11535012     HCab    A    C        0      0        2 
  24  chr24_11535012     HPrz    A    C        0      0        2 
  24  chr24_11535012     ZBoe    A    C        0      0        2 
  24  chr24_11535012     ZGre    A    C        0      0        2 
  24  chr24_11535012     ZHar    A    C        0      0        2 
  24  chr24_11535012   Sample    A    C        0      0        2 
  24  chr24_11539555     AAsi    C    T        0      0        2 
  24  chr24_11539555     AKia    C    T        0      0        2 
  24  chr24_11539555     AOna    C    T        0      0        2 
  24  chr24_11539555     ASom    C    T        0      0        2 
  24  chr24_11539555     HCab    C    T        1      2        2 
  24  chr24_11539555     HPrz    C    T        1      2        2 
  24  chr24_11539555     ZBoe    C    T        0      0        2 
  24  chr24_11539555     ZGre    C    T        0      0        2 
  24  chr24_11539555     ZHar    C    T        0      0        2 
  24  chr24_11539555   Sample    C    T        0      0        2 
  24  chr24_11540353     AAsi    G    T      0.5      1        2 
  24  chr24_11540353     AKia    G    T        0      0        2 
  24  chr24_11540353     AOna    G    T        0      0        2 
  24  chr24_11540353     ASom    G    T        0      0        2 
  24  chr24_11540353     HCab    G    T        0      0        2 
  24  chr24_11540353     HPrz    G    T        0      0        2 
  24  chr24_11540353     ZBoe    G    T        0      0        2 
  24  chr24_11540353     ZGre    G    T        0      0        2 
  24  chr24_11540353     ZHar    G    T        0      0        2 
  24  chr24_11540353   Sample    G    T        0      0        2 
  24  chr24_11540671     AAsi    A    G        0      0        2 
  24  chr24_11540671     AKia    A    G        0      0        2 
  24  chr24_11540671     AOna    A    G        0      0        2 
  24  chr24_11540671     ASom    A    G        0      0        2 
  24  chr24_11540671     HCab    A    G        0      0        2 
  24  chr24_11540671     HPrz    A    G        0      0        2 
  24  chr24_11540671     ZBoe    A    G      0.5      1        2 
  24  chr24_11540671     ZGre    A    G        0      0        2 
  24  chr24_11540671     ZHar    A    G        0      0        2 
  24  chr24_11540671   Sample    A    G        0      0        2 
  24  chr24_11542830     AAsi    C    G        0      0        2 
  24  chr24_11542830     AKia    C    G        0      0        2 
  24  chr24_11542830     AOna    C    G        0      0        2 
  24  chr24_11542830     ASom    C    G        0      0        2 
  24  chr24_11542830     HCab    C    G        0      0        2 
  24  chr24_11542830     HPrz    C    G        0      0        2 
  24  chr24_11542830     ZBoe    C    G        1      2        2 
  24  chr24_11542830     ZGre    C    G        0      0        2 
  24  chr24_11542830     ZHar    C    G        0      0        2 
  24  chr24_11542830   Sample    C    G        0      0        2 
  24  chr24_11547184     AAsi    C    T        0      0        2 
  24  chr24_11547184     AKia    C    T        0      0        2 
  24  chr24_11547184     AOna    C    T        0      0        2 
  24  chr24_11547184     ASom    C    T        0      0        2 
  24  chr24_11547184     HCab    C    T        0      0        2 
  24  chr24_11547184     HPrz    C    T        0      0        2 
  24  chr24_11547184     ZBoe    C    T        0      0        2 
  24  chr24_11547184     ZGre    C    T        1      2        2 
  24  chr24_11547184     ZHar    C    T        1      2        2 
  24  chr24_11547184   Sample    C    T        0      0        2 
  24  chr24_11553021     AAsi    A    G        0      0        2 
  24  chr24_11553021     AKia    A    G        0      0        2 
  24  chr24_11553021     AOna    A    G        0      0        2 
  24  chr24_11553021     ASom    A    G        1      2        2 
  24  chr24_11553021     HCab    A    G        0      0        2 
  24  chr24_11553021     HPrz    A    G        0      0        2 
  24  chr24_11553021     ZBoe    A    G        0      0        2 
  24  chr24_11553021     ZGre    A    G        0      0        2 
  24  chr24_11553021     ZHar    A    G        0      0        2 
  24  chr24_11553021   Sample    A    G        1      2        2 
  24  chr24_11553728     AAsi    T    C        0      0        2 
  24  chr24_11553728     AKia    T    C        0      0        2 
  24  chr24_11553728     AOna    T    C        0      0        2 
  24  chr24_11553728     ASom    T    C        0      0        2 
  24  chr24_11553728     HCab    T    C        0      0        2 
  24  chr24_11553728     HPrz    T    C      0.5      1        2 
  24  chr24_11553728     ZBoe    T    C        0      0        2 
  24  chr24_11553728     ZGre    T    C        0      0        2 
  24  chr24_11553728     ZHar    T    C        0      0        2 
  24  chr24_11553728   Sample    T    C        0      0        2 
  24  chr24_11553809     AAsi    T    C        0      0        2 
  24  chr24_11553809     AKia    T    C        0      0        2 
  24  chr24_11553809     AOna    T    C        0      0        2 
  24  chr24_11553809     ASom    T    C        0      0        2 
  24  chr24_11553809     HCab    T    C        0      0        2 
  24  chr24_11553809     HPrz    T    C      0.5      1        2 
  24  chr24_11553809     ZBoe    T    C        0      0        2 
  24  chr24_11553809     ZGre    T    C        0      0        2 
  24  chr24_11553809     ZHar    T    C        1      2        2 
  24  chr24_11553809   Sample    T    C        0      0        2 
  24  chr24_11554341     AAsi    A    G        0      0        2 
  24  chr24_11554341     AKia    A    G        0      0        2 
  24  chr24_11554341     AOna    A    G        0      0        2 
  24  chr24_11554341     ASom    A    G        0      0        2 
  24  chr24_11554341     HCab    A    G        1      2        2 
  24  chr24_11554341     HPrz    A    G        1      2        2 
  24  chr24_11554341     ZBoe    A    G        0      0        2 
  24  chr24_11554341     ZGre    A    G        0      0        2 
  24  chr24_11554341     ZHar    A    G        0      0        2 
  24  chr24_11554341   Sample    A    G        0      0        2 
  24  chr24_11559361     AAsi    C    T        0      0        2 
  24  chr24_11559361     AKia    C    T        0      0        2 
  24  chr24_11559361     AOna    C    T        0      0        2 
  24  chr24_11559361     ASom    C    T        1      2        2 
  24  chr24_11559361     HCab    C    T        0      0        2 
  24  chr24_11559361     HPrz    C    T        0      0        2 
  24  chr24_11559361     ZBoe    C    T        0      0        2 
  24  chr24_11559361     ZGre    C    T        0      0        2 
  24  chr24_11559361     ZHar    C    T        0      0        2 
  24  chr24_11559361   Sample    C    T        0      0        2 
  24  chr24_11561063     AAsi    A    G        0      0        2 
  24  chr24_11561063     AKia    A    G      0.5      1        2 
  24  chr24_11561063     AOna    A    G        0      0        2 
  24  chr24_11561063     ASom    A    G        0      0        2 
  24  chr24_11561063     HCab    A    G        0      0        2 
  24  chr24_11561063     HPrz    A    G        0      0        2 
  24  chr24_11561063     ZBoe    A    G        0      0        2 
  24  chr24_11561063     ZGre    A    G        0      0        2 
  24  chr24_11561063     ZHar    A    G        0      0        2 
  24  chr24_11561063   Sample    A    G        0      0        2 
  24  chr24_11562386     AAsi    A    C        1      2        2 
  24  chr24_11562386     AKia    A    C        0      0        2 
  24  chr24_11562386     AOna    A    C        0      0        2 
  24  chr24_11562386     ASom    A    C        1      2        2 
  24  chr24_11562386     HCab    A    C        0      0        2 
  24  chr24_11562386     HPrz    A    C        0      0        2 
  24  chr24_11562386     ZBoe    A    C        0      0        2 
  24  chr24_11562386     ZGre    A    C        0      0        2 
  24  chr24_11562386     ZHar    A    C        0      0        2 
  24  chr24_11562386   Sample    A    C        1      2        2 
  24  chr24_11565355     AAsi    C    T        0      0        2 
  24  chr24_11565355     AKia    C    T        0      0        2 
  24  chr24_11565355     AOna    C    T        0      0        2 
  24  chr24_11565355     ASom    C    T        0      0        2 
  24  chr24_11565355     HCab    C    T        1      2        2 
  24  chr24_11565355     HPrz    C    T        1      2        2 
  24  chr24_11565355     ZBoe    C    T        0      0        2 
  24  chr24_11565355     ZGre    C    T        0      0        2 
  24  chr24_11565355     ZHar    C    T        0      0        2 
  24  chr24_11565355   Sample    C    T        0      0        2 
  24  chr24_11565727     AAsi    T    G      0.5      1        2 
  24  chr24_11565727     AKia    T    G        0      0        2 
  24  chr24_11565727     AOna    T    G        0      0        2 
  24  chr24_11565727     ASom    T    G        0      0        2 
  24  chr24_11565727     HCab    T    G        0      0        2 
  24  chr24_11565727     HPrz    T    G        0      0        2 
  24  chr24_11565727     ZBoe    T    G        0      0        2 
  24  chr24_11565727     ZGre    T    G        0      0        2 
  24  chr24_11565727     ZHar    T    G        0      0        2 
  24  chr24_11565727   Sample    T    G        0      0        2 
  24  chr24_11566613     AAsi    T    C        0      0        2 
  24  chr24_11566613     AKia    T    C        0      0        2 
  24  chr24_11566613     AOna    T    C        0      0        2 
  24  chr24_11566613     ASom    T    C        0      0        2 
  24  chr24_11566613     HCab    T    C        0      0        2 
  24  chr24_11566613     HPrz    T    C      0.5      1        2 
  24  chr24_11566613     ZBoe    T    C        0      0        2 
  24  chr24_11566613     ZGre    T    C        0      0        2 
  24  chr24_11566613     ZHar    T    C        0      0        2 
  24  chr24_11566613   Sample    T    C        0      0        2 
  24  chr24_11570194     AAsi    T    C        0      0        2 
  24  chr24_11570194     AKia    T    C        0      0        2 
  24  chr24_11570194     AOna    T    C        0      0        2 
  24  chr24_11570194     ASom    T    C        0      0        2 
  24  chr24_11570194     HCab    T    C        1      2        2 
  24  chr24_11570194     HPrz    T    C        1      2        2 
  24  chr24_11570194     ZBoe    T    C        0      0        2 
  24  chr24_11570194     ZGre    T    C        0      0        2 
  24  chr24_11570194     ZHar    T    C        0      0        2 
  24  chr24_11570194   Sample    T    C        0      0        2 
  24  chr24_11571330     AAsi    A    G        0      0        2 
  24  chr24_11571330     AKia    A    G        0      0        2 
  24  chr24_11571330     AOna    A    G        0      0        2 
  24  chr24_11571330     ASom    A    G        0      0        2 
  24  chr24_11571330     HCab    A    G        0      0        2 
  24  chr24_11571330     HPrz    A    G      0.5      1        2 
  24  chr24_11571330     ZBoe    A    G        0      0        2 
  24  chr24_11571330     ZGre    A    G        0      0        2 
  24  chr24_11571330     ZHar    A    G        0      0        2 
  24  chr24_11571330   Sample    A    G        0      0        2 
  24  chr24_11577459     AAsi    G    C        0      0        2 
  24  chr24_11577459     AKia    G    C        0      0        2 
  24  chr24_11577459     AOna    G    C        0      0        2 
  24  chr24_11577459     ASom    G    C        0      0        2 
  24  chr24_11577459     HCab    G    C        0      0        2 
  24  chr24_11577459     HPrz    G    C        0      0        2 
  24  chr24_11577459     ZBoe    G    C        0      0        2 
  24  chr24_11577459     ZGre    G    C        1      2        2 
  24  chr24_11577459     ZHar    G    C        0      0        2 
  24  chr24_11577459   Sample    G    C        0      0        2 
  24  chr24_11578041     AAsi    A    G        0      0        2 
  24  chr24_11578041     AKia    A    G        0      0        2 
  24  chr24_11578041     AOna    A    G      0.5      1        2 
  24  chr24_11578041     ASom    A    G        0      0        2 
  24  chr24_11578041     HCab    A    G        0      0        2 
  24  chr24_11578041     HPrz    A    G        0      0        2 
  24  chr24_11578041     ZBoe    A    G        0      0        2 
  24  chr24_11578041     ZGre    A    G        0      0        2 
  24  chr24_11578041     ZHar    A    G        0      0        2 
  24  chr24_11578041   Sample    A    G        0      0        2 
  24  chr24_11580370     AAsi    G    A        0      0        2 
  24  chr24_11580370     AKia    G    A        0      0        2 
  24  chr24_11580370     AOna    G    A        0      0        2 
  24  chr24_11580370     ASom    G    A        0      0        2 
  24  chr24_11580370     HCab    G    A        1      2        2 
  24  chr24_11580370     HPrz    G    A        1      2        2 
  24  chr24_11580370     ZBoe    G    A        0      0        2 
  24  chr24_11580370     ZGre    G    A        0      0        2 
  24  chr24_11580370     ZHar    G    A        0      0        2 
  24  chr24_11580370   Sample    G    A        0      0        2 
  24  chr24_11580946     AAsi    T    C        0      0        2 
  24  chr24_11580946     AKia    T    C        0      0        2 
  24  chr24_11580946     AOna    T    C        0      0        2 
  24  chr24_11580946     ASom    T    C        0      0        2 
  24  chr24_11580946     HCab    T    C        0      0        2 
  24  chr24_11580946     HPrz    T    C        0      0        2 
  24  chr24_11580946     ZBoe    T    C      0.5      1        2 
  24  chr24_11580946     ZGre    T    C        0      0        2 
  24  chr24_11580946     ZHar    T    C        0      0        2 
  24  chr24_11580946   Sample    T    C        0      0        2 
  24  chr24_11584291     AAsi    C    T        0      0        2 
  24  chr24_11584291     AKia    C    T        0      0        2 
  24  chr24_11584291     AOna    C    T        0      0        2 
  24  chr24_11584291     ASom    C    T        0      0        2 
  24  chr24_11584291     HCab    C    T        0      0        2 
  24  chr24_11584291     HPrz    C    T        0      0        2 
  24  chr24_11584291     ZBoe    C    T        1      2        2 
  24  chr24_11584291     ZGre    C    T        0      0        2 
  24  chr24_11584291     ZHar    C    T        0      0        2 
  24  chr24_11584291   Sample    C    T        0      0        2 
  24  chr24_11584388     AAsi    T    C        0      0        2 
  24  chr24_11584388     AKia    T    C        0      0        2 
  24  chr24_11584388     AOna    T    C        0      0        2 
  24  chr24_11584388     ASom    T    C        0      0        2 
  24  chr24_11584388     HCab    T    C        0      0        2 
  24  chr24_11584388     HPrz    T    C        0      0        2 
  24  chr24_11584388     ZBoe    T    C        0      0        2 
  24  chr24_11584388     ZGre    T    C        0      0        2 
  24  chr24_11584388     ZHar    T    C      0.5      1        2 
  24  chr24_11584388   Sample    T    C        0      0        2 
  24  chr24_11585535     AAsi    A    G        0      0        2 
  24  chr24_11585535     AKia    A    G        0      0        2 
  24  chr24_11585535     AOna    A    G        0      0        2 
  24  chr24_11585535     ASom    A    G        0      0        2 
  24  chr24_11585535     HCab    A    G        0      0        2 
  24  chr24_11585535     HPrz    A    G        0      0        2 
  24  chr24_11585535     ZBoe    A    G      0.5      1        2 
  24  chr24_11585535     ZGre    A    G        0      0        2 
  24  chr24_11585535     ZHar    A    G        0      0        2 
  24  chr24_11585535   Sample    A    G        0      0        2 
  24  chr24_11587319     AAsi    A    G        0      0        2 
  24  chr24_11587319     AKia    A    G        0      0        2 
  24  chr24_11587319     AOna    A    G        0      0        2 
  24  chr24_11587319     ASom    A    G        0      0        2 
  24  chr24_11587319     HCab    A    G        0      0        2 
  24  chr24_11587319     HPrz    A    G        0      0        2 
  24  chr24_11587319     ZBoe    A    G        0      0        2 
  24  chr24_11587319     ZGre    A    G        0      0        2 
  24  chr24_11587319     ZHar    A    G      0.5      1        2 
  24  chr24_11587319   Sample    A    G        0      0        2 
  24  chr24_11589177     AAsi    G    A        0      0        2 
  24  chr24_11589177     AKia    G    A        0      0        2 
  24  chr24_11589177     AOna    G    A        0      0        2 
  24  chr24_11589177     ASom    G    A        0      0        2 
  24  chr24_11589177     HCab    G    A      0.5      1        2 
  24  chr24_11589177     HPrz    G    A      0.5      1        2 
  24  chr24_11589177     ZBoe    G    A        0      0        2 
  24  chr24_11589177     ZGre    G    A        0      0        2 
  24  chr24_11589177     ZHar    G    A        0      0        2 
  24  chr24_11589177   Sample    G    A        0      0        2 
  24  chr24_11589803     AAsi    T    C        0      0        2 
  24  chr24_11589803     AKia    T    C        1      2        2 
  24  chr24_11589803     AOna    T    C      0.5      1        2 
  24  chr24_11589803     ASom    T    C        0      0        2 
  24  chr24_11589803     HCab    T    C        0      0        2 
  24  chr24_11589803     HPrz    T    C        0      0        2 
  24  chr24_11589803     ZBoe    T    C        0      0        2 
  24  chr24_11589803     ZGre    T    C        0      0        2 
  24  chr24_11589803     ZHar    T    C        0      0        2 
  24  chr24_11589803   Sample    T    C        0      0        2 
  24  chr24_11592108     AAsi    A    G        0      0        2 
  24  chr24_11592108     AKia    A    G        0      0        2 
  24  chr24_11592108     AOna    A    G        0      0        2 
  24  chr24_11592108     ASom    A    G        0      0        2 
  24  chr24_11592108     HCab    A    G        0      0        2 
  24  chr24_11592108     HPrz    A    G        0      0        2 
  24  chr24_11592108     ZBoe    A    G      0.5      1        2 
  24  chr24_11592108     ZGre    A    G        0      0        2 
  24  chr24_11592108     ZHar    A    G        0      0        2 
  24  chr24_11592108   Sample    A    G        0      0        2 
  24  chr24_11594999     AAsi    C    T        0      0        2 
  24  chr24_11594999     AKia    C    T        0      0        2 
  24  chr24_11594999     AOna    C    T        0      0        2 
  24  chr24_11594999     ASom    C    T        0      0        2 
  24  chr24_11594999     HCab    C    T        1      2        2 
  24  chr24_11594999     HPrz    C    T        1      2        2 
  24  chr24_11594999     ZBoe    C    T        0      0        2 
  24  chr24_11594999     ZGre    C    T        0      0        2 
  24  chr24_11594999     ZHar    C    T        0      0        2 
  24  chr24_11594999   Sample    C    T        0      0        2 
  24  chr24_11607170     AAsi    T    A        0      0        2 
  24  chr24_11607170     AKia    T    A        0      0        2 
  24  chr24_11607170     AOna    T    A        0      0        2 
  24  chr24_11607170     ASom    T    A        0      0        2 
  24  chr24_11607170     HCab    T    A        1      2        2 
  24  chr24_11607170     HPrz    T    A        1      2        2 
  24  chr24_11607170     ZBoe    T    A        0      0        2 
  24  chr24_11607170     ZGre    T    A        0      0        2 
  24  chr24_11607170     ZHar    T    A        0      0        2 
  24  chr24_11607170   Sample    T    A        0      0        2 
  24  chr24_11607799     AAsi    A    G        0      0        2 
  24  chr24_11607799     AKia    A    G        1      2        2 
  24  chr24_11607799     AOna    A    G        1      2        2 
  24  chr24_11607799     ASom    A    G        0      0        2 
  24  chr24_11607799     HCab    A    G        0      0        2 
  24  chr24_11607799     HPrz    A    G        0      0        2 
  24  chr24_11607799     ZBoe    A    G        0      0        2 
  24  chr24_11607799     ZGre    A    G        0      0        2 
  24  chr24_11607799     ZHar    A    G        0      0        2 
  24  chr24_11607799   Sample    A    G        0      0        2 
  24  chr24_11611374     AAsi    T    C        0      0        2 
  24  chr24_11611374     AKia    T    C        0      0        2 
  24  chr24_11611374     AOna    T    C        0      0        2 
  24  chr24_11611374     ASom    T    C        0      0        2 
  24  chr24_11611374     HCab    T    C        1      2        2 
  24  chr24_11611374     HPrz    T    C        1      2        2 
  24  chr24_11611374     ZBoe    T    C        0      0        2 
  24  chr24_11611374     ZGre    T    C        0      0        2 
  24  chr24_11611374     ZHar    T    C        0      0        2 
  24  chr24_11611374   Sample    T    C        0      0        2 
  24  chr24_11611957     AAsi    G    A        1      2        2 
  24  chr24_11611957     AKia    G    A        0      0        2 
  24  chr24_11611957     AOna    G    A        0      0        2 
  24  chr24_11611957     ASom    G    A        1      2        2 
  24  chr24_11611957     HCab    G    A        1      2        2 
  24  chr24_11611957     HPrz    G    A        1      2        2 
  24  chr24_11611957     ZBoe    G    A        0      0        2 
  24  chr24_11611957     ZGre    G    A        0      0        2 
  24  chr24_11611957     ZHar    G    A        0      0        2 
  24  chr24_11611957   Sample    G    A        1      2        2 
  24  chr24_11615348     AAsi    C    G        0      0        2 
  24  chr24_11615348     AKia    C    G        0      0        2 
  24  chr24_11615348     AOna    C    G        0      0        2 
  24  chr24_11615348     ASom    C    G        0      0        2 
  24  chr24_11615348     HCab    C    G        0      0        2 
  24  chr24_11615348     HPrz    C    G        0      0        2 
  24  chr24_11615348     ZBoe    C    G        1      2        2 
  24  chr24_11615348     ZGre    C    G        1      2        2 
  24  chr24_11615348     ZHar    C    G        0      0        2 
  24  chr24_11615348   Sample    C    G        0      0        2 
  24  chr24_11617387     AAsi    A    T        0      0        2 
  24  chr24_11617387     AKia    A    T        0      0        2 
  24  chr24_11617387     AOna    A    T        0      0        2 
  24  chr24_11617387     ASom    A    T        0      0        2 
  24  chr24_11617387     HCab    A    T        0      0        2 
  24  chr24_11617387     HPrz    A    T        0      0        2 
  24  chr24_11617387     ZBoe    A    T      0.5      1        2 
  24  chr24_11617387     ZGre    A    T        0      0        2 
  24  chr24_11617387     ZHar    A    T        0      0        2 
  24  chr24_11617387   Sample    A    T        0      0        2 
  24  chr24_11617769     AAsi    A    C        1      2        2 
  24  chr24_11617769     AKia    A    C        0      0        2 
  24  chr24_11617769     AOna    A    C        0      0        2 
  24  chr24_11617769     ASom    A    C        1      2        2 
  24  chr24_11617769     HCab    A    C        0      0        2 
  24  chr24_11617769     HPrz    A    C        0      0        2 
  24  chr24_11617769     ZBoe    A    C        0      0        2 
  24  chr24_11617769     ZGre    A    C        0      0        2 
  24  chr24_11617769     ZHar    A    C        0      0        2 
  24  chr24_11617769   Sample    A    C        1      2        2 
  24  chr24_11621441     AAsi    C    T      0.5      1        2 
  24  chr24_11621441     AKia    C    T        0      0        2 
  24  chr24_11621441     AOna    C    T        0      0        2 
  24  chr24_11621441     ASom    C    T        0      0        2 
  24  chr24_11621441     HCab    C    T        0      0        2 
  24  chr24_11621441     HPrz    C    T        0      0        2 
  24  chr24_11621441     ZBoe    C    T        0      0        2 
  24  chr24_11621441     ZGre    C    T        0      0        2 
  24  chr24_11621441     ZHar    C    T        0      0        2 
  24  chr24_11621441   Sample    C    T        1      2        2 
  24  chr24_11637414     AAsi    T    G        0      0        2 
  24  chr24_11637414     AKia    T    G        0      0        2 
  24  chr24_11637414     AOna    T    G      0.5      1        2 
  24  chr24_11637414     ASom    T    G        0      0        2 
  24  chr24_11637414     HCab    T    G        0      0        2 
  24  chr24_11637414     HPrz    T    G        0      0        2 
  24  chr24_11637414     ZBoe    T    G        0      0        2 
  24  chr24_11637414     ZGre    T    G        0      0        2 
  24  chr24_11637414     ZHar    T    G        0      0        2 
  24  chr24_11637414   Sample    T    G        0      0        2 
  24  chr24_11639705     AAsi    G    A        0      0        2 
  24  chr24_11639705     AKia    G    A        0      0        2 
  24  chr24_11639705     AOna    G    A        0      0        2 
  24  chr24_11639705     ASom    G    A        0      0        2 
  24  chr24_11639705     HCab    G    A        0      0        2 
  24  chr24_11639705     HPrz    G    A      0.5      1        2 
  24  chr24_11639705     ZBoe    G    A        0      0        2 
  24  chr24_11639705     ZGre    G    A        0      0        2 
  24  chr24_11639705     ZHar    G    A        0      0        2 
  24  chr24_11639705   Sample    G    A        0      0        2 
  24  chr24_11649932     AAsi    G    T        0      0        2 
  24  chr24_11649932     AKia    G    T        0      0        2 
  24  chr24_11649932     AOna    G    T        0      0        2 
  24  chr24_11649932     ASom    G    T        0      0        2 
  24  chr24_11649932     HCab    G    T      0.5      1        2 
  24  chr24_11649932     HPrz    G    T        0      0        2 
  24  chr24_11649932     ZBoe    G    T        0      0        2 
  24  chr24_11649932     ZGre    G    T        0      0        2 
  24  chr24_11649932     ZHar    G    T        0      0        2 
  24  chr24_11649932   Sample    G    T        0      0        2 
  24  chr24_11651418     AAsi    T    C        0      0        2 
  24  chr24_11651418     AKia    T    C        0      0        2 
  24  chr24_11651418     AOna    T    C        0      0        2 
  24  chr24_11651418     ASom    T    C        0      0        2 
  24  chr24_11651418     HCab    T    C        1      2        2 
  24  chr24_11651418     HPrz    T    C        1      2        2 
  24  chr24_11651418     ZBoe    T    C        0      0        2 
  24  chr24_11651418     ZGre    T    C        0      0        2 
  24  chr24_11651418     ZHar    T    C        0      0        2 
  24  chr24_11651418   Sample    T    C        0      0        2 
  24  chr24_11659613     AAsi    A    G        0      0        2 
  24  chr24_11659613     AKia    A    G        0      0        2 
  24  chr24_11659613     AOna    A    G        0      0        2 
  24  chr24_11659613     ASom    A    G        0      0        2 
  24  chr24_11659613     HCab    A    G        0      0        2 
  24  chr24_11659613     HPrz    A    G        0      0        2 
  24  chr24_11659613     ZBoe    A    G      0.5      1        2 
  24  chr24_11659613     ZGre    A    G        0      0        2 
  24  chr24_11659613     ZHar    A    G        0      0        2 
  24  chr24_11659613   Sample    A    G        0      0        2 
  24  chr24_11664689     AAsi    A    G        0      0        2 
  24  chr24_11664689     AKia    A    G        0      0        2 
  24  chr24_11664689     AOna    A    G        0      0        2 
  24  chr24_11664689     ASom    A    G        0      0        2 
  24  chr24_11664689     HCab    A    G        0      0        2 
  24  chr24_11664689     HPrz    A    G        0      0        2 
  24  chr24_11664689     ZBoe    A    G      0.5      1        2 
  24  chr24_11664689     ZGre    A    G        0      0        2 
  24  chr24_11664689     ZHar    A    G        0      0        2 
  24  chr24_11664689   Sample    A    G        0      0        2 
  24  chr24_11677208     AAsi    C    G        0      0        2 
  24  chr24_11677208     AKia    C    G        0      0        2 
  24  chr24_11677208     AOna    C    G        0      0        2 
  24  chr24_11677208     ASom    C    G        1      2        2 
  24  chr24_11677208     HCab    C    G        0      0        2 
  24  chr24_11677208     HPrz    C    G        0      0        2 
  24  chr24_11677208     ZBoe    C    G        0      0        2 
  24  chr24_11677208     ZGre    C    G        0      0        2 
  24  chr24_11677208     ZHar    C    G        0      0        2 
  24  chr24_11677208   Sample    C    G        0      0        2 
  24  chr24_11691377     AAsi    T    G        0      0        2 
  24  chr24_11691377     AKia    T    G        1      2        2 
  24  chr24_11691377     AOna    T    G      0.5      1        2 
  24  chr24_11691377     ASom    T    G        0      0        2 
  24  chr24_11691377     HCab    T    G        0      0        2 
  24  chr24_11691377     HPrz    T    G        0      0        2 
  24  chr24_11691377     ZBoe    T    G        0      0        2 
  24  chr24_11691377     ZGre    T    G        0      0        2 
  24  chr24_11691377     ZHar    T    G        0      0        2 
  24  chr24_11691377   Sample    T    G        0      0        2 
  24  chr24_11692040     AAsi    A    G        0      0        2 
  24  chr24_11692040     AKia    A    G        0      0        2 
  24  chr24_11692040     AOna    A    G        0      0        2 
  24  chr24_11692040     ASom    A    G        0      0        2 
  24  chr24_11692040     HCab    A    G        0      0        2 
  24  chr24_11692040     HPrz    A    G        0      0        2 
  24  chr24_11692040     ZBoe    A    G        0      0        2 
  24  chr24_11692040     ZGre    A    G        0      0        2 
  24  chr24_11692040     ZHar    A    G        1      2        2 
  24  chr24_11692040   Sample    A    G        0      0        2 
  24  chr24_11697939     AAsi    T    C        0      0        2 
  24  chr24_11697939     AKia    T    C        0      0        2 
  24  chr24_11697939     AOna    T    C        0      0        2 
  24  chr24_11697939     ASom    T    C        0      0        2 
  24  chr24_11697939     HCab    T    C        0      0        2 
  24  chr24_11697939     HPrz    T    C        0      0        2 
  24  chr24_11697939     ZBoe    T    C      0.5      1        2 
  24  chr24_11697939     ZGre    T    C        0      0        2 
  24  chr24_11697939     ZHar    T    C        0      0        2 
  24  chr24_11697939   Sample    T    C        0      0        2 
  24  chr24_11701959     AAsi    G    C        0      0        2 
  24  chr24_11701959     AKia    G    C        0      0        2 
  24  chr24_11701959     AOna    G    C        0      0        2 
  24  chr24_11701959     ASom    G    C        0      0        2 
  24  chr24_11701959     HCab    G    C        1      2        2 
  24  chr24_11701959     HPrz    G    C        1      2        2 
  24  chr24_11701959     ZBoe    G    C        0      0        2 
  24  chr24_11701959     ZGre    G    C        0      0        2 
  24  chr24_11701959     ZHar    G    C        0      0        2 
  24  chr24_11701959   Sample    G    C        0      0        2 
  24  chr24_11704853     AAsi    A    G        0      0        2 
  24  chr24_11704853     AKia    A    G        0      0        2 
  24  chr24_11704853     AOna    A    G        0      0        2 
  24  chr24_11704853     ASom    A    G        0      0        2 
  24  chr24_11704853     HCab    A    G      0.5      1        2 
  24  chr24_11704853     HPrz    A    G        0      0        2 
  24  chr24_11704853     ZBoe    A    G        0      0        2 
  24  chr24_11704853     ZGre    A    G        0      0        2 
  24  chr24_11704853     ZHar    A    G        0      0        2 
  24  chr24_11704853   Sample    A    G        0      0        2 
  24  chr24_11710419     AAsi    C    G        0      0        2 
  24  chr24_11710419     AKia    C    G        0      0        2 
  24  chr24_11710419     AOna    C    G        0      0        2 
  24  chr24_11710419     ASom    C    G        0      0        2 
  24  chr24_11710419     HCab    C    G        0      0        2 
  24  chr24_11710419     HPrz    C    G        1      2        2 
  24  chr24_11710419     ZBoe    C    G        0      0        2 
  24  chr24_11710419     ZGre    C    G        0      0        2 
  24  chr24_11710419     ZHar    C    G        0      0        2 
  24  chr24_11710419   Sample    C    G        0      0        2 
  24  chr24_11716527     AAsi    C    T        0      0        2 
  24  chr24_11716527     AKia    C    T        0      0        2 
  24  chr24_11716527     AOna    C    T        0      0        2 
  24  chr24_11716527     ASom    C    T        0      0        2 
  24  chr24_11716527     HCab    C    T        0      0        2 
  24  chr24_11716527     HPrz    C    T        0      0        2 
  24  chr24_11716527     ZBoe    C    T      0.5      1        2 
  24  chr24_11716527     ZGre    C    T        0      0        2 
  24  chr24_11716527     ZHar    C    T        0      0        2 
  24  chr24_11716527   Sample    C    T        0      0        2 
  24  chr24_11719758     AAsi    G    C        0      0        2 
  24  chr24_11719758     AKia    G    C        0      0        2 
  24  chr24_11719758     AOna    G    C      0.5      1        2 
  24  chr24_11719758     ASom    G    C        0      0        2 
  24  chr24_11719758     HCab    G    C        0      0        2 
  24  chr24_11719758     HPrz    G    C        0      0        2 
  24  chr24_11719758     ZBoe    G    C        0      0        2 
  24  chr24_11719758     ZGre    G    C        0      0        2 
  24  chr24_11719758     ZHar    G    C        0      0        2 
  24  chr24_11719758   Sample    G    C        0      0        2 
  24  chr24_11722484     AAsi    A    G        0      0        2 
  24  chr24_11722484     AKia    A    G        0      0        2 
  24  chr24_11722484     AOna    A    G        0      0        2 
  24  chr24_11722484     ASom    A    G        0      0        2 
  24  chr24_11722484     HCab    A    G        1      2        2 
  24  chr24_11722484     HPrz    A    G        1      2        2 
  24  chr24_11722484     ZBoe    A    G        0      0        2 
  24  chr24_11722484     ZGre    A    G        0      0        2 
  24  chr24_11722484     ZHar    A    G        0      0        2 
  24  chr24_11722484   Sample    A    G        0      0        2 
  24  chr24_11722603     AAsi    T    C        0      0        2 
  24  chr24_11722603     AKia    T    C        0      0        2 
  24  chr24_11722603     AOna    T    C        0      0        2 
  24  chr24_11722603     ASom    T    C        0      0        2 
  24  chr24_11722603     HCab    T    C        0      0        2 
  24  chr24_11722603     HPrz    T    C        0      0        2 
  24  chr24_11722603     ZBoe    T    C      0.5      1        2 
  24  chr24_11722603     ZGre    T    C        0      0        2 
  24  chr24_11722603     ZHar    T    C        0      0        2 
  24  chr24_11722603   Sample    T    C        0      0        2 
  24  chr24_11727723     AAsi    T    C        0      0        2 
  24  chr24_11727723     AKia    T    C        0      0        2 
  24  chr24_11727723     AOna    T    C        0      0        2 
  24  chr24_11727723     ASom    T    C        0      0        2 
  24  chr24_11727723     HCab    T    C        1      2        2 
  24  chr24_11727723     HPrz    T    C        1      2        2 
  24  chr24_11727723     ZBoe    T    C        0      0        2 
  24  chr24_11727723     ZGre    T    C        0      0        2 
  24  chr24_11727723     ZHar    T    C        0      0        2 
  24  chr24_11727723   Sample    T    C        0      0        2 
  24  chr24_11730608     AAsi    A    C        1      2        2 
  24  chr24_11730608     AKia    A    C        0      0        2 
  24  chr24_11730608     AOna    A    C        0      0        2 
  24  chr24_11730608     ASom    A    C        1      2        2 
  24  chr24_11730608     HCab    A    C        1      2        2 
  24  chr24_11730608     HPrz    A    C        1      2        2 
  24  chr24_11730608     ZBoe    A    C        0      0        2 
  24  chr24_11730608     ZGre    A    C        0      0        2 
  24  chr24_11730608     ZHar    A    C        0      0        2 
  24  chr24_11730608   Sample    A    C        1      2        2 
  24  chr24_11739959     AAsi    T    G        0      0        2 
  24  chr24_11739959     AKia    T    G        0      0        2 
  24  chr24_11739959     AOna    T    G        0      0        2 
  24  chr24_11739959     ASom    T    G        0      0        2 
  24  chr24_11739959     HCab    T    G        1      2        2 
  24  chr24_11739959     HPrz    T    G        1      2        2 
  24  chr24_11739959     ZBoe    T    G        0      0        2 
  24  chr24_11739959     ZGre    T    G        0      0        2 
  24  chr24_11739959     ZHar    T    G        0      0        2 
  24  chr24_11739959   Sample    T    G        0      0        2 
  24  chr24_11741377     AAsi    T    C        0      0        2 
  24  chr24_11741377     AKia    T    C        0      0        2 
  24  chr24_11741377     AOna    T    C        0      0        2 
  24  chr24_11741377     ASom    T    C        0      0        2 
  24  chr24_11741377     HCab    T    C        0      0        2 
  24  chr24_11741377     HPrz    T    C        0      0        2 
  24  chr24_11741377     ZBoe    T    C      0.5      1        2 
  24  chr24_11741377     ZGre    T    C        0      0        2 
  24  chr24_11741377     ZHar    T    C        0      0        2 
  24  chr24_11741377   Sample    T    C        0      0        2 
  24  chr24_11742266     AAsi    T    C        0      0        2 
  24  chr24_11742266     AKia    T    C        0      0        2 
  24  chr24_11742266     AOna    T    C        1      2        2 
  24  chr24_11742266     ASom    T    C        0      0        2 
  24  chr24_11742266     HCab    T    C        0      0        2 
  24  chr24_11742266     HPrz    T    C        0      0        2 
  24  chr24_11742266     ZBoe    T    C        0      0        2 
  24  chr24_11742266     ZGre    T    C        0      0        2 
  24  chr24_11742266     ZHar    T    C        0      0        2 
  24  chr24_11742266   Sample    T    C        0      0        2 
  24  chr24_11743270     AAsi    C    T        0      0        2 
  24  chr24_11743270     AKia    C    T        0      0        2 
  24  chr24_11743270     AOna    C    T        0      0        2 
  24  chr24_11743270     ASom    C    T        0      0        2 
  24  chr24_11743270     HCab    C    T        1      2        2 
  24  chr24_11743270     HPrz    C    T        1      2        2 
  24  chr24_11743270     ZBoe    C    T        0      0        2 
  24  chr24_11743270     ZGre    C    T        0      0        2 
  24  chr24_11743270     ZHar    C    T        0      0        2 
  24  chr24_11743270   Sample    C    T        0      0        2 
  24  chr24_11751835     AAsi    T    C        0      0        2 
  24  chr24_11751835     AKia    T    C        0      0        2 
  24  chr24_11751835     AOna    T    C        0      0        2 
  24  chr24_11751835     ASom    T    C        1      2        2 
  24  chr24_11751835     HCab    T    C        0      0        2 
  24  chr24_11751835     HPrz    T    C        0      0        2 
  24  chr24_11751835     ZBoe    T    C        0      0        2 
  24  chr24_11751835     ZGre    T    C        0      0        2 
  24  chr24_11751835     ZHar    T    C        0      0        2 
  24  chr24_11751835   Sample    T    C        0      0        2 
  24  chr24_11756780     AAsi    T    C        0      0        2 
  24  chr24_11756780     AKia    T    C      0.5      1        2 
  24  chr24_11756780     AOna    T    C        0      0        2 
  24  chr24_11756780     ASom    T    C        0      0        2 
  24  chr24_11756780     HCab    T    C        0      0        2 
  24  chr24_11756780     HPrz    T    C        0      0        2 
  24  chr24_11756780     ZBoe    T    C        0      0        2 
  24  chr24_11756780     ZGre    T    C        0      0        2 
  24  chr24_11756780     ZHar    T    C        0      0        2 
  24  chr24_11756780   Sample    T    C        0      0        2 
  24  chr24_11767137     AAsi    T    C        0      0        2 
  24  chr24_11767137     AKia    T    C        0      0        2 
  24  chr24_11767137     AOna    T    C        0      0        2 
  24  chr24_11767137     ASom    T    C        0      0        2 
  24  chr24_11767137     HCab    T    C        1      2        2 
  24  chr24_11767137     HPrz    T    C        1      2        2 
  24  chr24_11767137     ZBoe    T    C        0      0        2 
  24  chr24_11767137     ZGre    T    C        0      0        2 
  24  chr24_11767137     ZHar    T    C        0      0        2 
  24  chr24_11767137   Sample    T    C        0      0        2 
  24  chr24_11767492     AAsi    T    G        0      0        2 
  24  chr24_11767492     AKia    T    G        0      0        2 
  24  chr24_11767492     AOna    T    G        0      0        2 
  24  chr24_11767492     ASom    T    G        0      0        2 
  24  chr24_11767492     HCab    T    G        0      0        2 
  24  chr24_11767492     HPrz    T    G        0      0        2 
  24  chr24_11767492     ZBoe    T    G        0      0        2 
  24  chr24_11767492     ZGre    T    G        0      0        2 
  24  chr24_11767492     ZHar    T    G        1      2        2 
  24  chr24_11767492   Sample    T    G        0      0        2 
  24  chr24_11772639     AAsi    T    G      0.5      1        2 
  24  chr24_11772639     AKia    T    G        0      0        2 
  24  chr24_11772639     AOna    T    G        0      0        2 
  24  chr24_11772639     ASom    T    G        0      0        2 
  24  chr24_11772639     HCab    T    G        0      0        2 
  24  chr24_11772639     HPrz    T    G        0      0        2 
  24  chr24_11772639     ZBoe    T    G        0      0        2 
  24  chr24_11772639     ZGre    T    G        0      0        2 
  24  chr24_11772639     ZHar    T    G        0      0        2 
  24  chr24_11772639   Sample    T    G        0      0        2 
  24  chr24_11772663     AAsi    A    C        0      0        2 
  24  chr24_11772663     AKia    A    C        0      0        2 
  24  chr24_11772663     AOna    A    C        0      0        2 
  24  chr24_11772663     ASom    A    C        0      0        2 
  24  chr24_11772663     HCab    A    C        1      2        2 
  24  chr24_11772663     HPrz    A    C        1      2        2 
  24  chr24_11772663     ZBoe    A    C        0      0        2 
  24  chr24_11772663     ZGre    A    C        0      0        2 
  24  chr24_11772663     ZHar    A    C        0      0        2 
  24  chr24_11772663   Sample    A    C        0      0        2 
  24  chr24_11775607     AAsi    T    C        0      0        2 
  24  chr24_11775607     AKia    T    C        0      0        2 
  24  chr24_11775607     AOna    T    C        0      0        2 
  24  chr24_11775607     ASom    T    C        0      0        2 
  24  chr24_11775607     HCab    T    C        0      0        2 
  24  chr24_11775607     HPrz    T    C        0      0        2 
  24  chr24_11775607     ZBoe    T    C        0      0        2 
  24  chr24_11775607     ZGre    T    C        0      0        2 
  24  chr24_11775607     ZHar    T    C      0.5      1        2 
  24  chr24_11775607   Sample    T    C        0      0        2 
  24  chr24_11775860     AAsi    A    C        1      2        2 
  24  chr24_11775860     AKia    A    C        0      0        2 
  24  chr24_11775860     AOna    A    C        0      0        2 
  24  chr24_11775860     ASom    A    C        1      2        2 
  24  chr24_11775860     HCab    A    C        0      0        2 
  24  chr24_11775860     HPrz    A    C        0      0        2 
  24  chr24_11775860     ZBoe    A    C        0      0        2 
  24  chr24_11775860     ZGre    A    C        0      0        2 
  24  chr24_11775860     ZHar    A    C        0      0        2 
  24  chr24_11775860   Sample    A    C        1      2        2 
  24  chr24_11796834     AAsi    T    C        0      0        2 
  24  chr24_11796834     AKia    T    C        0      0        2 
  24  chr24_11796834     AOna    T    C        0      0        2 
  24  chr24_11796834     ASom    T    C        0      0        2 
  24  chr24_11796834     HCab    T    C        1      2        2 
  24  chr24_11796834     HPrz    T    C        1      2        2 
  24  chr24_11796834     ZBoe    T    C        0      0        2 
  24  chr24_11796834     ZGre    T    C        0      0        2 
  24  chr24_11796834     ZHar    T    C        0      0        2 
  24  chr24_11796834   Sample    T    C        0      0        2 
  24  chr24_11798126     AAsi    C    T        1      2        2 
  24  chr24_11798126     AKia    C    T        0      0        2 
  24  chr24_11798126     AOna    C    T        0      0        2 
  24  chr24_11798126     ASom    C    T        1      2        2 
  24  chr24_11798126     HCab    C    T        0      0        2 
  24  chr24_11798126     HPrz    C    T        0      0        2 
  24  chr24_11798126     ZBoe    C    T        0      0        2 
  24  chr24_11798126     ZGre    C    T        0      0        2 
  24  chr24_11798126     ZHar    C    T        0      0        2 
  24  chr24_11798126   Sample    C    T        1      2        2 
  24  chr24_11807351     AAsi    A    G        0      0        2 
  24  chr24_11807351     AKia    A    G        0      0        2 
  24  chr24_11807351     AOna    A    G        0      0        2 
  24  chr24_11807351     ASom    A    G        0      0        2 
  24  chr24_11807351     HCab    A    G        0      0        2 
  24  chr24_11807351     HPrz    A    G      0.5      1        2 
  24  chr24_11807351     ZBoe    A    G        0      0        2 
  24  chr24_11807351     ZGre    A    G        0      0        2 
  24  chr24_11807351     ZHar    A    G        0      0        2 
  24  chr24_11807351   Sample    A    G        0      0        2 
  24  chr24_11810243     AAsi    G    A      0.5      1        2 
  24  chr24_11810243     AKia    G    A        0      0        2 
  24  chr24_11810243     AOna    G    A        0      0        2 
  24  chr24_11810243     ASom    G    A        0      0        2 
  24  chr24_11810243     HCab    G    A        0      0        2 
  24  chr24_11810243     HPrz    G    A        0      0        2 
  24  chr24_11810243     ZBoe    G    A        0      0        2 
  24  chr24_11810243     ZGre    G    A        0      0        2 
  24  chr24_11810243     ZHar    G    A        0      0        2 
  24  chr24_11810243   Sample    G    A        1      2        2 
  24  chr24_11813961     AAsi    T    C        0      0        2 
  24  chr24_11813961     AKia    T    C        0      0        2 
  24  chr24_11813961     AOna    T    C        0      0        2 
  24  chr24_11813961     ASom    T    C        0      0        2 
  24  chr24_11813961     HCab    T    C        1      2        2 
  24  chr24_11813961     HPrz    T    C        1      2        2 
  24  chr24_11813961     ZBoe    T    C        0      0        2 
  24  chr24_11813961     ZGre    T    C        0      0        2 
  24  chr24_11813961     ZHar    T    C        0      0        2 
  24  chr24_11813961   Sample    T    C        0      0        2 
  24  chr24_11825090     AAsi    T    G        0      0        2 
  24  chr24_11825090     AKia    T    G        0      0        2 
  24  chr24_11825090     AOna    T    G        0      0        2 
  24  chr24_11825090     ASom    T    G        0      0        2 
  24  chr24_11825090     HCab    T    G        1      2        2 
  24  chr24_11825090     HPrz    T    G      0.5      1        2 
  24  chr24_11825090     ZBoe    T    G        0      0        2 
  24  chr24_11825090     ZGre    T    G        0      0        2 
  24  chr24_11825090     ZHar    T    G        0      0        2 
  24  chr24_11825090   Sample    T    G        0      0        2 
  24  chr24_11826656     AAsi    G    A        0      0        2 
  24  chr24_11826656     AKia    G    A        0      0        2 
  24  chr24_11826656     AOna    G    A        0      0        2 
  24  chr24_11826656     ASom    G    A        0      0        2 
  24  chr24_11826656     HCab    G    A        0      0        2 
  24  chr24_11826656     HPrz    G    A      0.5      1        2 
  24  chr24_11826656     ZBoe    G    A        0      0        2 
  24  chr24_11826656     ZGre    G    A        0      0        2 
  24  chr24_11826656     ZHar    G    A        0      0        2 
  24  chr24_11826656   Sample    G    A        0      0        2 
  24  chr24_11826815     AAsi    G    A        0      0        2 
  24  chr24_11826815     AKia    G    A        1      2        2 
  24  chr24_11826815     AOna    G    A        1      2        2 
  24  chr24_11826815     ASom    G    A        0      0        2 
  24  chr24_11826815     HCab    G    A        0      0        2 
  24  chr24_11826815     HPrz    G    A        0      0        2 
  24  chr24_11826815     ZBoe    G    A        0      0        2 
  24  chr24_11826815     ZGre    G    A        0      0        2 
  24  chr24_11826815     ZHar    G    A        0      0        2 
  24  chr24_11826815   Sample    G    A        0      0        2 
  24  chr24_11829691     AAsi    T    C        0      0        2 
  24  chr24_11829691     AKia    T    C        0      0        2 
  24  chr24_11829691     AOna    T    C        0      0        2 
  24  chr24_11829691     ASom    T    C        0      0        2 
  24  chr24_11829691     HCab    T    C        0      0        2 
  24  chr24_11829691     HPrz    T    C        0      0        2 
  24  chr24_11829691     ZBoe    T    C      0.5      1        2 
  24  chr24_11829691     ZGre    T    C        0      0        2 
  24  chr24_11829691     ZHar    T    C        0      0        2 
  24  chr24_11829691   Sample    T    C        0      0        2 
  24  chr24_11831785     AAsi    C    G        0      0        2 
  24  chr24_11831785     AKia    C    G        0      0        2 
  24  chr24_11831785     AOna    C    G        0      0        2 
  24  chr24_11831785     ASom    C    G        0      0        2 
  24  chr24_11831785     HCab    C    G        1      2        2 
  24  chr24_11831785     HPrz    C    G        1      2        2 
  24  chr24_11831785     ZBoe    C    G        0      0        2 
  24  chr24_11831785     ZGre    C    G        0      0        2 
  24  chr24_11831785     ZHar    C    G        0      0        2 
  24  chr24_11831785   Sample    C    G        0      0        2 
  24  chr24_11834399     AAsi    G    A        0      0        2 
  24  chr24_11834399     AKia    G    A        0      0        2 
  24  chr24_11834399     AOna    G    A        0      0        2 
  24  chr24_11834399     ASom    G    A        0      0        2 
  24  chr24_11834399     HCab    G    A        0      0        2 
  24  chr24_11834399     HPrz    G    A        0      0        2 
  24  chr24_11834399     ZBoe    G    A        0      0        2 
  24  chr24_11834399     ZGre    G    A        1      2        2 
  24  chr24_11834399     ZHar    G    A        0      0        2 
  24  chr24_11834399   Sample    G    A        0      0        2 
  24  chr24_11845841     AAsi    G    C        1      2        2 
  24  chr24_11845841     AKia    G    C        0      0        2 
  24  chr24_11845841     AOna    G    C        0      0        2 
  24  chr24_11845841     ASom    G    C        1      2        2 
  24  chr24_11845841     HCab    G    C        0      0        2 
  24  chr24_11845841     HPrz    G    C        0      0        2 
  24  chr24_11845841     ZBoe    G    C        0      0        2 
  24  chr24_11845841     ZGre    G    C        0      0        2 
  24  chr24_11845841     ZHar    G    C        0      0        2 
  24  chr24_11845841   Sample    G    C        1      2        2 
  24  chr24_11847306     AAsi    C    T        0      0        2 
  24  chr24_11847306     AKia    C    T        0      0        2 
  24  chr24_11847306     AOna    C    T        0      0        2 
  24  chr24_11847306     ASom    C    T        0      0        2 
  24  chr24_11847306     HCab    C    T        0      0        2 
  24  chr24_11847306     HPrz    C    T        0      0        2 
  24  chr24_11847306     ZBoe    C    T        0      0        2 
  24  chr24_11847306     ZGre    C    T        1      2        2 
  24  chr24_11847306     ZHar    C    T        0      0        2 
  24  chr24_11847306   Sample    C    T        0      0        2 
  24  chr24_11849479     AAsi    C    G        0      0        2 
  24  chr24_11849479     AKia    C    G        0      0        2 
  24  chr24_11849479     AOna    C    G        0      0        2 
  24  chr24_11849479     ASom    C    G        0      0        2 
  24  chr24_11849479     HCab    C    G        0      0        2 
  24  chr24_11849479     HPrz    C    G        0      0        2 
  24  chr24_11849479     ZBoe    C    G      0.5      1        2 
  24  chr24_11849479     ZGre    C    G        0      0        2 
  24  chr24_11849479     ZHar    C    G        0      0        2 
  24  chr24_11849479   Sample    C    G        0      0        2 
  24  chr24_11852181     AAsi    C    T        0      0        2 
  24  chr24_11852181     AKia    C    T        0      0        2 
  24  chr24_11852181     AOna    C    T        0      0        2 
  24  chr24_11852181     ASom    C    T        0      0        2 
  24  chr24_11852181     HCab    C    T        0      0        2 
  24  chr24_11852181     HPrz    C    T        0      0        2 
  24  chr24_11852181     ZBoe    C    T      0.5      1        2 
  24  chr24_11852181     ZGre    C    T        0      0        2 
  24  chr24_11852181     ZHar    C    T        0      0        2 
  24  chr24_11852181   Sample    C    T        0      0        2 
  24  chr24_11852455     AAsi    A    C        0      0        2 
  24  chr24_11852455     AKia    A    C      0.5      1        2 
  24  chr24_11852455     AOna    A    C        0      0        2 
  24  chr24_11852455     ASom    A    C        0      0        2 
  24  chr24_11852455     HCab    A    C        0      0        2 
  24  chr24_11852455     HPrz    A    C        0      0        2 
  24  chr24_11852455     ZBoe    A    C        0      0        2 
  24  chr24_11852455     ZGre    A    C        0      0        2 
  24  chr24_11852455     ZHar    A    C        0      0        2 
  24  chr24_11852455   Sample    A    C        0      0        2 
  24  chr24_11852592     AAsi    T    C        0      0        2 
  24  chr24_11852592     AKia    T    C        0      0        2 
  24  chr24_11852592     AOna    T    C        0      0        2 
  24  chr24_11852592     ASom    T    C        0      0        2 
  24  chr24_11852592     HCab    T    C        0      0        2 
  24  chr24_11852592     HPrz    T    C      0.5      1        2 
  24  chr24_11852592     ZBoe    T    C        0      0        2 
  24  chr24_11852592     ZGre    T    C        1      2        2 
  24  chr24_11852592     ZHar    T    C        0      0        2 
  24  chr24_11852592   Sample    T    C        0      0        2 
  24  chr24_11863492     AAsi    T    G        1      2        2 
  24  chr24_11863492     AKia    T    G        0      0        2 
  24  chr24_11863492     AOna    T    G        0      0        2 
  24  chr24_11863492     ASom    T    G        1      2        2 
  24  chr24_11863492     HCab    T    G        0      0        2 
  24  chr24_11863492     HPrz    T    G        0      0        2 
  24  chr24_11863492     ZBoe    T    G        0      0        2 
  24  chr24_11863492     ZGre    T    G        0      0        2 
  24  chr24_11863492     ZHar    T    G        0      0        2 
  24  chr24_11863492   Sample    T    G        1      2        2 
  24  chr24_11865540     AAsi    G    A        0      0        2 
  24  chr24_11865540     AKia    G    A        0      0        2 
  24  chr24_11865540     AOna    G    A        0      0        2 
  24  chr24_11865540     ASom    G    A        0      0        2 
  24  chr24_11865540     HCab    G    A        0      0        2 
  24  chr24_11865540     HPrz    G    A      0.5      1        2 
  24  chr24_11865540     ZBoe    G    A        0      0        2 
  24  chr24_11865540     ZGre    G    A        0      0        2 
  24  chr24_11865540     ZHar    G    A        0      0        2 
  24  chr24_11865540   Sample    G    A        0      0        2 
  24  chr24_11866059     AAsi    T    C        0      0        2 
  24  chr24_11866059     AKia    T    C        0      0        2 
  24  chr24_11866059     AOna    T    C        0      0        2 
  24  chr24_11866059     ASom    T    C        0      0        2 
  24  chr24_11866059     HCab    T    C        0      0        2 
  24  chr24_11866059     HPrz    T    C      0.5      1        2 
  24  chr24_11866059     ZBoe    T    C        0      0        2 
  24  chr24_11866059     ZGre    T    C        0      0        2 
  24  chr24_11866059     ZHar    T    C        0      0        2 
  24  chr24_11866059   Sample    T    C        0      0        2 
  24  chr24_11871916     AAsi    C    T        0      0        2 
  24  chr24_11871916     AKia    C    T        0      0        2 
  24  chr24_11871916     AOna    C    T        0      0        2 
  24  chr24_11871916     ASom    C    T        0      0        2 
  24  chr24_11871916     HCab    C    T        0      0        2 
  24  chr24_11871916     HPrz    C    T        0      0        2 
  24  chr24_11871916     ZBoe    C    T        0      0        2 
  24  chr24_11871916     ZGre    C    T        0      0        2 
  24  chr24_11871916     ZHar    C    T        1      2        2 
  24  chr24_11871916   Sample    C    T        0      0        2 
  24  chr24_11872541     AAsi    T    C      0.5      1        2 
  24  chr24_11872541     AKia    T    C        0      0        2 
  24  chr24_11872541     AOna    T    C        0      0        2 
  24  chr24_11872541     ASom    T    C        0      0        2 
  24  chr24_11872541     HCab    T    C        0      0        2 
  24  chr24_11872541     HPrz    T    C        0      0        2 
  24  chr24_11872541     ZBoe    T    C        0      0        2 
  24  chr24_11872541     ZGre    T    C        0      0        2 
  24  chr24_11872541     ZHar    T    C        0      0        2 
  24  chr24_11872541   Sample    T    C        0      0        2 
  24  chr24_11881811     AAsi    C    G        0      0        2 
  24  chr24_11881811     AKia    C    G      0.5      1        2 
  24  chr24_11881811     AOna    C    G        0      0        2 
  24  chr24_11881811     ASom    C    G        0      0        2 
  24  chr24_11881811     HCab    C    G        0      0        2 
  24  chr24_11881811     HPrz    C    G        0      0        2 
  24  chr24_11881811     ZBoe    C    G        0      0        2 
  24  chr24_11881811     ZGre    C    G        0      0        2 
  24  chr24_11881811     ZHar    C    G        0      0        2 
  24  chr24_11881811   Sample    C    G        0      0        2 
  24  chr24_11883957     AAsi    A    G        0      0        2 
  24  chr24_11883957     AKia    A    G        0      0        2 
  24  chr24_11883957     AOna    A    G        0      0        2 
  24  chr24_11883957     ASom    A    G        0      0        2 
  24  chr24_11883957     HCab    A    G        0      0        2 
  24  chr24_11883957     HPrz    A    G      0.5      1        2 
  24  chr24_11883957     ZBoe    A    G        0      0        2 
  24  chr24_11883957     ZGre    A    G        0      0        2 
  24  chr24_11883957     ZHar    A    G        0      0        2 
  24  chr24_11883957   Sample    A    G        0      0        2 
  24  chr24_11884062     AAsi    C    G        0      0        2 
  24  chr24_11884062     AKia    C    G        0      0        2 
  24  chr24_11884062     AOna    C    G        0      0        2 
  24  chr24_11884062     ASom    C    G        0      0        2 
  24  chr24_11884062     HCab    C    G        0      0        2 
  24  chr24_11884062     HPrz    C    G      0.5      1        2 
  24  chr24_11884062     ZBoe    C    G        0      0        2 
  24  chr24_11884062     ZGre    C    G        0      0        2 
  24  chr24_11884062     ZHar    C    G        0      0        2 
  24  chr24_11884062   Sample    C    G        0      0        2 
  24  chr24_11894991     AAsi    G    A      0.5      1        2 
  24  chr24_11894991     AKia    G    A        0      0        2 
  24  chr24_11894991     AOna    G    A        0      0        2 
  24  chr24_11894991     ASom    G    A        0      0        2 
  24  chr24_11894991     HCab    G    A        0      0        2 
  24  chr24_11894991     HPrz    G    A        0      0        2 
  24  chr24_11894991     ZBoe    G    A        0      0        2 
  24  chr24_11894991     ZGre    G    A        0      0        2 
  24  chr24_11894991     ZHar    G    A        0      0        2 
  24  chr24_11894991   Sample    G    A        0      0        2 
  24  chr24_11897366     AAsi    C    G        0      0        2 
  24  chr24_11897366     AKia    C    G        0      0        2 
  24  chr24_11897366     AOna    C    G      0.5      1        2 
  24  chr24_11897366     ASom    C    G        0      0        2 
  24  chr24_11897366     HCab    C    G        0      0        2 
  24  chr24_11897366     HPrz    C    G        0      0        2 
  24  chr24_11897366     ZBoe    C    G        0      0        2 
  24  chr24_11897366     ZGre    C    G        0      0        2 
  24  chr24_11897366     ZHar    C    G        0      0        2 
  24  chr24_11897366   Sample    C    G        0      0        2 
  24  chr24_11897825     AAsi    A    G        0      0        2 
  24  chr24_11897825     AKia    A    G        0      0        2 
  24  chr24_11897825     AOna    A    G        0      0        2 
  24  chr24_11897825     ASom    A    G        0      0        2 
  24  chr24_11897825     HCab    A    G        0      0        2 
  24  chr24_11897825     HPrz    A    G        0      0        2 
  24  chr24_11897825     ZBoe    A    G        0      0        2 
  24  chr24_11897825     ZGre    A    G        0      0        2 
  24  chr24_11897825     ZHar    A    G        1      2        2 
  24  chr24_11897825   Sample    A    G        0      0        2 
  24  chr24_11902240     AAsi    C    A        0      0        2 
  24  chr24_11902240     AKia    C    A        0      0        2 
  24  chr24_11902240     AOna    C    A        0      0        2 
  24  chr24_11902240     ASom    C    A        0      0        2 
  24  chr24_11902240     HCab    C    A        0      0        2 
  24  chr24_11902240     HPrz    C    A        0      0        2 
  24  chr24_11902240     ZBoe    C    A        0      0        2 
  24  chr24_11902240     ZGre    C    A      0.5      1        2 
  24  chr24_11902240     ZHar    C    A        0      0        2 
  24  chr24_11902240   Sample    C    A        0      0        2 
  24  chr24_11906476     AAsi    T    G      0.5      1        2 
  24  chr24_11906476     AKia    T    G        0      0        2 
  24  chr24_11906476     AOna    T    G        0      0        2 
  24  chr24_11906476     ASom    T    G        0      0        2 
  24  chr24_11906476     HCab    T    G        0      0        2 
  24  chr24_11906476     HPrz    T    G        0      0        2 
  24  chr24_11906476     ZBoe    T    G        0      0        2 
  24  chr24_11906476     ZGre    T    G        0      0        2 
  24  chr24_11906476     ZHar    T    G        0      0        2 
  24  chr24_11906476   Sample    T    G        1      2        2 
  24  chr24_11911389     AAsi    G    A        0      0        2 
  24  chr24_11911389     AKia    G    A        0      0        2 
  24  chr24_11911389     AOna    G    A        0      0        2 
  24  chr24_11911389     ASom    G    A        0      0        2 
  24  chr24_11911389     HCab    G    A        1      2        2 
  24  chr24_11911389     HPrz    G    A        1      2        2 
  24  chr24_11911389     ZBoe    G    A        0      0        2 
  24  chr24_11911389     ZGre    G    A        0      0        2 
  24  chr24_11911389     ZHar    G    A        0      0        2 
  24  chr24_11911389   Sample    G    A        0      0        2 
  24  chr24_11912442     AAsi    C    G        0      0        2 
  24  chr24_11912442     AKia    C    G        0      0        2 
  24  chr24_11912442     AOna    C    G        0      0        2 
  24  chr24_11912442     ASom    C    G        0      0        2 
  24  chr24_11912442     HCab    C    G        0      0        2 
  24  chr24_11912442     HPrz    C    G        0      0        2 
  24  chr24_11912442     ZBoe    C    G      0.5      1        2 
  24  chr24_11912442     ZGre    C    G        0      0        2 
  24  chr24_11912442     ZHar    C    G        0      0        2 
  24  chr24_11912442   Sample    C    G        0      0        2 
  24  chr24_11924079     AAsi    T    C        0      0        2 
  24  chr24_11924079     AKia    T    C        0      0        2 
  24  chr24_11924079     AOna    T    C        0      0        2 
  24  chr24_11924079     ASom    T    C        0      0        2 
  24  chr24_11924079     HCab    T    C      0.5      1        2 
  24  chr24_11924079     HPrz    T    C        0      0        2 
  24  chr24_11924079     ZBoe    T    C        0      0        2 
  24  chr24_11924079     ZGre    T    C        0      0        2 
  24  chr24_11924079     ZHar    T    C        0      0        2 
  24  chr24_11924079   Sample    T    C        0      0        2 
  24  chr24_11924447     AAsi    G    A        0      0        2 
  24  chr24_11924447     AKia    G    A        0      0        2 
  24  chr24_11924447     AOna    G    A        0      0        2 
  24  chr24_11924447     ASom    G    A        0      0        2 
  24  chr24_11924447     HCab    G    A      0.5      1        2 
  24  chr24_11924447     HPrz    G    A        0      0        2 
  24  chr24_11924447     ZBoe    G    A        0      0        2 
  24  chr24_11924447     ZGre    G    A        0      0        2 
  24  chr24_11924447     ZHar    G    A        0      0        2 
  24  chr24_11924447   Sample    G    A        0      0        2 
  24  chr24_11926404     AAsi    T    C        0      0        2 
  24  chr24_11926404     AKia    T    C        0      0        2 
  24  chr24_11926404     AOna    T    C        0      0        2 
  24  chr24_11926404     ASom    T    C        0      0        2 
  24  chr24_11926404     HCab    T    C        0      0        2 
  24  chr24_11926404     HPrz    T    C        0      0        2 
  24  chr24_11926404     ZBoe    T    C        0      0        2 
  24  chr24_11926404     ZGre    T    C        0      0        2 
  24  chr24_11926404     ZHar    T    C      0.5      1        2 
  24  chr24_11926404   Sample    T    C        0      0        2 
  24  chr24_11937465     AAsi    A    G      0.5      1        2 
  24  chr24_11937465     AKia    A    G        0      0        2 
  24  chr24_11937465     AOna    A    G        0      0        2 
  24  chr24_11937465     ASom    A    G        0      0        2 
  24  chr24_11937465     HCab    A    G        0      0        2 
  24  chr24_11937465     HPrz    A    G        0      0        2 
  24  chr24_11937465     ZBoe    A    G        0      0        2 
  24  chr24_11937465     ZGre    A    G        0      0        2 
  24  chr24_11937465     ZHar    A    G        0      0        2 
  24  chr24_11937465   Sample    A    G        0      0        2 
  24  chr24_11938362     AAsi    T    C        0      0        2 
  24  chr24_11938362     AKia    T    C        0      0        2 
  24  chr24_11938362     AOna    T    C        0      0        2 
  24  chr24_11938362     ASom    T    C        0      0        2 
  24  chr24_11938362     HCab    T    C        0      0        2 
  24  chr24_11938362     HPrz    T    C        0      0        2 
  24  chr24_11938362     ZBoe    T    C      0.5      1        2 
  24  chr24_11938362     ZGre    T    C        0      0        2 
  24  chr24_11938362     ZHar    T    C        0      0        2 
  24  chr24_11938362   Sample    T    C        0      0        2 
  24  chr24_11946076     AAsi    C    T        0      0        2 
  24  chr24_11946076     AKia    C    T        1      2        2 
  24  chr24_11946076     AOna    C    T      0.5      1        2 
  24  chr24_11946076     ASom    C    T        0      0        2 
  24  chr24_11946076     HCab    C    T        0      0        2 
  24  chr24_11946076     HPrz    C    T        0      0        2 
  24  chr24_11946076     ZBoe    C    T        0      0        2 
  24  chr24_11946076     ZGre    C    T        0      0        2 
  24  chr24_11946076     ZHar    C    T        0      0        2 
  24  chr24_11946076   Sample    C    T        0      0        2 
  24  chr24_11950454     AAsi    C    T        0      0        2 
  24  chr24_11950454     AKia    C    T        0      0        2 
  24  chr24_11950454     AOna    C    T        0      0        2 
  24  chr24_11950454     ASom    C    T        0      0        2 
  24  chr24_11950454     HCab    C    T        0      0        2 
  24  chr24_11950454     HPrz    C    T        0      0        2 
  24  chr24_11950454     ZBoe    C    T        1      2        2 
  24  chr24_11950454     ZGre    C    T        1      2        2 
  24  chr24_11950454     ZHar    C    T        1      2        2 
  24  chr24_11950454   Sample    C    T        0      0        2 
  24  chr24_11951395     AAsi    T    C        0      0        2 
  24  chr24_11951395     AKia    T    C        0      0        2 
  24  chr24_11951395     AOna    T    C        1      2        2 
  24  chr24_11951395     ASom    T    C        0      0        2 
  24  chr24_11951395     HCab    T    C        0      0        2 
  24  chr24_11951395     HPrz    T    C        0      0        2 
  24  chr24_11951395     ZBoe    T    C      0.5      1        2 
  24  chr24_11951395     ZGre    T    C        0      0        2 
  24  chr24_11951395     ZHar    T    C        0      0        2 
  24  chr24_11951395   Sample    T    C        0      0        2 
  24  chr24_11952566     AAsi    T    C        0      0        2 
  24  chr24_11952566     AKia    T    C      0.5      1        2 
  24  chr24_11952566     AOna    T    C        0      0        2 
  24  chr24_11952566     ASom    T    C        0      0        2 
  24  chr24_11952566     HCab    T    C        0      0        2 
  24  chr24_11952566     HPrz    T    C        0      0        2 
  24  chr24_11952566     ZBoe    T    C        0      0        2 
  24  chr24_11952566     ZGre    T    C        0      0        2 
  24  chr24_11952566     ZHar    T    C        0      0        2 
  24  chr24_11952566   Sample    T    C        0      0        2 
  24  chr24_11955760     AAsi    T    C        0      0        2 
  24  chr24_11955760     AKia    T    C        0      0        2 
  24  chr24_11955760     AOna    T    C        0      0        2 
  24  chr24_11955760     ASom    T    C        0      0        2 
  24  chr24_11955760     HCab    T    C        1      2        2 
  24  chr24_11955760     HPrz    T    C        1      2        2 
  24  chr24_11955760     ZBoe    T    C        0      0        2 
  24  chr24_11955760     ZGre    T    C        0      0        2 
  24  chr24_11955760     ZHar    T    C        0      0        2 
  24  chr24_11955760   Sample    T    C        0      0        2 
  24  chr24_11956807     AAsi    G    T        0      0        2 
  24  chr24_11956807     AKia    G    T        0      0        2 
  24  chr24_11956807     AOna    G    T        0      0        2 
  24  chr24_11956807     ASom    G    T        0      0        2 
  24  chr24_11956807     HCab    G    T        0      0        2 
  24  chr24_11956807     HPrz    G    T        0      0        2 
  24  chr24_11956807     ZBoe    G    T      0.5      1        2 
  24  chr24_11956807     ZGre    G    T        0      0        2 
  24  chr24_11956807     ZHar    G    T        0      0        2 
  24  chr24_11956807   Sample    G    T        0      0        2 
  24  chr24_11958028     AAsi    G    C        0      0        2 
  24  chr24_11958028     AKia    G    C        0      0        2 
  24  chr24_11958028     AOna    G    C        0      0        2 
  24  chr24_11958028     ASom    G    C        0      0        2 
  24  chr24_11958028     HCab    G    C        1      2        2 
  24  chr24_11958028     HPrz    G    C        1      2        2 
  24  chr24_11958028     ZBoe    G    C        0      0        2 
  24  chr24_11958028     ZGre    G    C        0      0        2 
  24  chr24_11958028     ZHar    G    C        0      0        2 
  24  chr24_11958028   Sample    G    C        0      0        2 
  24  chr24_11964653     AAsi    T    C        1      2        2 
  24  chr24_11964653     AKia    T    C        0      0        2 
  24  chr24_11964653     AOna    T    C        0      0        2 
  24  chr24_11964653     ASom    T    C        0      0        2 
  24  chr24_11964653     HCab    T    C        0      0        2 
  24  chr24_11964653     HPrz    T    C        0      0        2 
  24  chr24_11964653     ZBoe    T    C        0      0        2 
  24  chr24_11964653     ZGre    T    C        0      0        2 
  24  chr24_11964653     ZHar    T    C        0      0        2 
  24  chr24_11964653   Sample    T    C        0      0        2 
  24  chr24_11965510     AAsi    A    G        1      2        2 
  24  chr24_11965510     AKia    A    G        0      0        2 
  24  chr24_11965510     AOna    A    G        0      0        2 
  24  chr24_11965510     ASom    A    G        0      0        2 
  24  chr24_11965510     HCab    A    G        0      0        2 
  24  chr24_11965510     HPrz    A    G        0      0        2 
  24  chr24_11965510     ZBoe    A    G        0      0        2 
  24  chr24_11965510     ZGre    A    G        0      0        2 
  24  chr24_11965510     ZHar    A    G        0      0        2 
  24  chr24_11965510   Sample    A    G        0      0        2 
  24  chr24_11970099     AAsi    A    G        0      0        2 
  24  chr24_11970099     AKia    A    G        0      0        2 
  24  chr24_11970099     AOna    A    G        0      0        2 
  24  chr24_11970099     ASom    A    G        0      0        2 
  24  chr24_11970099     HCab    A    G      0.5      1        2 
  24  chr24_11970099     HPrz    A    G        0      0        2 
  24  chr24_11970099     ZBoe    A    G        0      0        2 
  24  chr24_11970099     ZGre    A    G        0      0        2 
  24  chr24_11970099     ZHar    A    G        0      0        2 
  24  chr24_11970099   Sample    A    G        0      0        2 
  24  chr24_11973643     AAsi    T    G        0      0        2 
  24  chr24_11973643     AKia    T    G        0      0        2 
  24  chr24_11973643     AOna    T    G        0      0        2 
  24  chr24_11973643     ASom    T    G        0      0        2 
  24  chr24_11973643     HCab    T    G        1      2        2 
  24  chr24_11973643     HPrz    T    G        1      2        2 
  24  chr24_11973643     ZBoe    T    G        0      0        2 
  24  chr24_11973643     ZGre    T    G        0      0        2 
  24  chr24_11973643     ZHar    T    G        0      0        2 
  24  chr24_11973643   Sample    T    G        0      0        2 
  24  chr24_11973979     AAsi    A    G        0      0        2 
  24  chr24_11973979     AKia    A    G        0      0        2 
  24  chr24_11973979     AOna    A    G        0      0        2 
  24  chr24_11973979     ASom    A    G        0      0        2 
  24  chr24_11973979     HCab    A    G        0      0        2 
  24  chr24_11973979     HPrz    A    G        0      0        2 
  24  chr24_11973979     ZBoe    A    G        1      2        2 
  24  chr24_11973979     ZGre    A    G        1      2        2 
  24  chr24_11973979     ZHar    A    G        1      2        2 
  24  chr24_11973979   Sample    A    G        0      0        2 
  24  chr24_11976031     AAsi    G    A        0      0        2 
  24  chr24_11976031     AKia    G    A        0      0        2 
  24  chr24_11976031     AOna    G    A        0      0        2 
  24  chr24_11976031     ASom    G    A        0      0        2 
  24  chr24_11976031     HCab    G    A        1      2        2 
  24  chr24_11976031     HPrz    G    A        1      2        2 
  24  chr24_11976031     ZBoe    G    A        0      0        2 
  24  chr24_11976031     ZGre    G    A        0      0        2 
  24  chr24_11976031     ZHar    G    A        0      0        2 
  24  chr24_11976031   Sample    G    A        0      0        2 
  24  chr24_11985664     AAsi    C    T        0      0        2 
  24  chr24_11985664     AKia    C    T        0      0        2 
  24  chr24_11985664     AOna    C    T        0      0        2 
  24  chr24_11985664     ASom    C    T        0      0        2 
  24  chr24_11985664     HCab    C    T      0.5      1        2 
  24  chr24_11985664     HPrz    C    T        0      0        2 
  24  chr24_11985664     ZBoe    C    T        0      0        2 
  24  chr24_11985664     ZGre    C    T        0      0        2 
  24  chr24_11985664     ZHar    C    T        0      0        2 
  24  chr24_11985664   Sample    C    T        0      0        2 
  24  chr24_11985895     AAsi    T    G        0      0        2 
  24  chr24_11985895     AKia    T    G        0      0        2 
  24  chr24_11985895     AOna    T    G        0      0        2 
  24  chr24_11985895     ASom    T    G        0      0        2 
  24  chr24_11985895     HCab    T    G        0      0        2 
  24  chr24_11985895     HPrz    T    G        0      0        2 
  24  chr24_11985895     ZBoe    T    G        1      2        2 
  24  chr24_11985895     ZGre    T    G        0      0        2 
  24  chr24_11985895     ZHar    T    G        0      0        2 
  24  chr24_11985895   Sample    T    G        0      0        2 
  24  chr24_11995715     AAsi    A    G        0      0        2 
  24  chr24_11995715     AKia    A    G        0      0        2 
  24  chr24_11995715     AOna    A    G        0      0        2 
  24  chr24_11995715     ASom    A    G        0      0        2 
  24  chr24_11995715     HCab    A    G        0      0        2 
  24  chr24_11995715     HPrz    A    G        0      0        2 
  24  chr24_11995715     ZBoe    A    G        1      2        2 
  24  chr24_11995715     ZGre    A    G        0      0        2 
  24  chr24_11995715     ZHar    A    G        0      0        2 
  24  chr24_11995715   Sample    A    G        0      0        2 
  24  chr24_11995964     AAsi    T    C        0      0        2 
  24  chr24_11995964     AKia    T    C        0      0        2 
  24  chr24_11995964     AOna    T    C      0.5      1        2 
  24  chr24_11995964     ASom    T    C        0      0        2 
  24  chr24_11995964     HCab    T    C        0      0        2 
  24  chr24_11995964     HPrz    T    C        0      0        2 
  24  chr24_11995964     ZBoe    T    C        0      0        2 
  24  chr24_11995964     ZGre    T    C        0      0        2 
  24  chr24_11995964     ZHar    T    C        0      0        2 
  24  chr24_11995964   Sample    T    C        0      0        2 
  24  chr24_11999147     AAsi    T    C        0      0        2 
  24  chr24_11999147     AKia    T    C        0      0        2 
  24  chr24_11999147     AOna    T    C        0      0        2 
  24  chr24_11999147     ASom    T    C        0      0        2 
  24  chr24_11999147     HCab    T    C        0      0        2 
  24  chr24_11999147     HPrz    T    C        0      0        2 
  24  chr24_11999147     ZBoe    T    C        1      2        2 
  24  chr24_11999147     ZGre    T    C        1      2        2 
  24  chr24_11999147     ZHar    T    C        0      0        2 
  24  chr24_11999147   Sample    T    C        0      0        2 
  24  chr24_12000076     AAsi    T    C        0      0        2 
  24  chr24_12000076     AKia    T    C        0      0        2 
  24  chr24_12000076     AOna    T    C        0      0        2 
  24  chr24_12000076     ASom    T    C        0      0        2 
  24  chr24_12000076     HCab    T    C        0      0        2 
  24  chr24_12000076     HPrz    T    C        0      0        2 
  24  chr24_12000076     ZBoe    T    C        1      2        2 
  24  chr24_12000076     ZGre    T    C        0      0        2 
  24  chr24_12000076     ZHar    T    C        0      0        2 
  24  chr24_12000076   Sample    T    C        0      0        2 
  24  chr24_12002125     AAsi    T    G        0      0        2 
  24  chr24_12002125     AKia    T    G        0      0        2 
  24  chr24_12002125     AOna    T    G        0      0        2 
  24  chr24_12002125     ASom    T    G        1      2        2 
  24  chr24_12002125     HCab    T    G        0      0        2 
  24  chr24_12002125     HPrz    T    G        0      0        2 
  24  chr24_12002125     ZBoe    T    G        0      0        2 
  24  chr24_12002125     ZGre    T    G        0      0        2 
  24  chr24_12002125     ZHar    T    G        0      0        2 
  24  chr24_12002125   Sample    T    G        0      0        2 
  24  chr24_12004931     AAsi    C    T        0      0        2 
  24  chr24_12004931     AKia    C    T        0      0        2 
  24  chr24_12004931     AOna    C    T        0      0        2 
  24  chr24_12004931     ASom    C    T        0      0        2 
  24  chr24_12004931     HCab    C    T        0      0        2 
  24  chr24_12004931     HPrz    C    T        0      0        2 
  24  chr24_12004931     ZBoe    C    T        0      0        2 
  24  chr24_12004931     ZGre    C    T      0.5      1        2 
  24  chr24_12004931     ZHar    C    T        0      0        2 
  24  chr24_12004931   Sample    C    T        0      0        2 
  24  chr24_12007091     AAsi    T    C      0.5      1        2 
  24  chr24_12007091     AKia    T    C        0      0        2 
  24  chr24_12007091     AOna    T    C        0      0        2 
  24  chr24_12007091     ASom    T    C        1      2        2 
  24  chr24_12007091     HCab    T    C        0      0        2 
  24  chr24_12007091     HPrz    T    C        0      0        2 
  24  chr24_12007091     ZBoe    T    C        0      0        2 
  24  chr24_12007091     ZGre    T    C        0      0        2 
  24  chr24_12007091     ZHar    T    C        0      0        2 
  24  chr24_12007091   Sample    T    C        0      0        2 
  24  chr24_12012625     AAsi    G    C        0      0        2 
  24  chr24_12012625     AKia    G    C        0      0        2 
  24  chr24_12012625     AOna    G    C        0      0        2 
  24  chr24_12012625     ASom    G    C        0      0        2 
  24  chr24_12012625     HCab    G    C        1      2        2 
  24  chr24_12012625     HPrz    G    C        1      2        2 
  24  chr24_12012625     ZBoe    G    C        0      0        2 
  24  chr24_12012625     ZGre    G    C        0      0        2 
  24  chr24_12012625     ZHar    G    C        0      0        2 
  24  chr24_12012625   Sample    G    C        0      0        2 
  24  chr24_12018846     AAsi    T    C        1      2        2 
  24  chr24_12018846     AKia    T    C        0      0        2 
  24  chr24_12018846     AOna    T    C        0      0        2 
  24  chr24_12018846     ASom    T    C        1      2        2 
  24  chr24_12018846     HCab    T    C        0      0        2 
  24  chr24_12018846     HPrz    T    C        0      0        2 
  24  chr24_12018846     ZBoe    T    C        0      0        2 
  24  chr24_12018846     ZGre    T    C        0      0        2 
  24  chr24_12018846     ZHar    T    C        0      0        2 
  24  chr24_12018846   Sample    T    C        1      2        2 
  24  chr24_12029049     AAsi    A    G        0      0        2 
  24  chr24_12029049     AKia    A    G        0      0        2 
  24  chr24_12029049     AOna    A    G        0      0        2 
  24  chr24_12029049     ASom    A    G        1      2        2 
  24  chr24_12029049     HCab    A    G        0      0        2 
  24  chr24_12029049     HPrz    A    G        0      0        2 
  24  chr24_12029049     ZBoe    A    G        0      0        2 
  24  chr24_12029049     ZGre    A    G        0      0        2 
  24  chr24_12029049     ZHar    A    G        0      0        2 
  24  chr24_12029049   Sample    A    G        0      0        2 
  24  chr24_12029860     AAsi    A    G        1      2        2 
  24  chr24_12029860     AKia    A    G        0      0        2 
  24  chr24_12029860     AOna    A    G        0      0        2 
  24  chr24_12029860     ASom    A    G        1      2        2 
  24  chr24_12029860     HCab    A    G        0      0        2 
  24  chr24_12029860     HPrz    A    G        0      0        2 
  24  chr24_12029860     ZBoe    A    G        0      0        2 
  24  chr24_12029860     ZGre    A    G        0      0        2 
  24  chr24_12029860     ZHar    A    G        0      0        2 
  24  chr24_12029860   Sample    A    G        1      2        2 
  24  chr24_12033360     AAsi    C    T        1      2        2 
  24  chr24_12033360     AKia    C    T        0      0        2 
  24  chr24_12033360     AOna    C    T        0      0        2 
  24  chr24_12033360     ASom    C    T        1      2        2 
  24  chr24_12033360     HCab    C    T        0      0        2 
  24  chr24_12033360     HPrz    C    T        0      0        2 
  24  chr24_12033360     ZBoe    C    T        0      0        2 
  24  chr24_12033360     ZGre    C    T        0      0        2 
  24  chr24_12033360     ZHar    C    T        0      0        2 
  24  chr24_12033360   Sample    C    T        1      2        2 
  24  chr24_12044797     AAsi    T    C        0      0        2 
  24  chr24_12044797     AKia    T    C        0      0        2 
  24  chr24_12044797     AOna    T    C      0.5      1        2 
  24  chr24_12044797     ASom    T    C        0      0        2 
  24  chr24_12044797     HCab    T    C        0      0        2 
  24  chr24_12044797     HPrz    T    C        0      0        2 
  24  chr24_12044797     ZBoe    T    C        0      0        2 
  24  chr24_12044797     ZGre    T    C        0      0        2 
  24  chr24_12044797     ZHar    T    C        0      0        2 
  24  chr24_12044797   Sample    T    C        0      0        2 
  24  chr24_12051832     AAsi    C    T        0      0        2 
  24  chr24_12051832     AKia    C    T        0      0        2 
  24  chr24_12051832     AOna    C    T        0      0        2 
  24  chr24_12051832     ASom    C    T        0      0        2 
  24  chr24_12051832     HCab    C    T        0      0        2 
  24  chr24_12051832     HPrz    C    T        0      0        2 
  24  chr24_12051832     ZBoe    C    T      0.5      1        2 
  24  chr24_12051832     ZGre    C    T        1      2        2 
  24  chr24_12051832     ZHar    C    T        0      0        2 
  24  chr24_12051832   Sample    C    T        0      0        2 
  24  chr24_12063025     AAsi    C    A        0      0        2 
  24  chr24_12063025     AKia    C    A      0.5      1        2 
  24  chr24_12063025     AOna    C    A        0      0        2 
  24  chr24_12063025     ASom    C    A        0      0        2 
  24  chr24_12063025     HCab    C    A        0      0        2 
  24  chr24_12063025     HPrz    C    A        0      0        2 
  24  chr24_12063025     ZBoe    C    A        0      0        2 
  24  chr24_12063025     ZGre    C    A        0      0        2 
  24  chr24_12063025     ZHar    C    A        0      0        2 
  24  chr24_12063025   Sample    C    A        0      0        2 
  24  chr24_12065200     AAsi    C    T        0      0        2 
  24  chr24_12065200     AKia    C    T        0      0        2 
  24  chr24_12065200     AOna    C    T        0      0        2 
  24  chr24_12065200     ASom    C    T        0      0        2 
  24  chr24_12065200     HCab    C    T        1      2        2 
  24  chr24_12065200     HPrz    C    T        1      2        2 
  24  chr24_12065200     ZBoe    C    T        0      0        2 
  24  chr24_12065200     ZGre    C    T        0      0        2 
  24  chr24_12065200     ZHar    C    T        0      0        2 
  24  chr24_12065200   Sample    C    T        0      0        2 
  24  chr24_12068294     AAsi    T    C        0      0        2 
  24  chr24_12068294     AKia    T    C        0      0        2 
  24  chr24_12068294     AOna    T    C        0      0        2 
  24  chr24_12068294     ASom    T    C        0      0        2 
  24  chr24_12068294     HCab    T    C        1      2        2 
  24  chr24_12068294     HPrz    T    C        1      2        2 
  24  chr24_12068294     ZBoe    T    C        0      0        2 
  24  chr24_12068294     ZGre    T    C        0      0        2 
  24  chr24_12068294     ZHar    T    C        0      0        2 
  24  chr24_12068294   Sample    T    C        0      0        2 
  24  chr24_12073227     AAsi    C    G        0      0        2 
  24  chr24_12073227     AKia    C    G        0      0        2 
  24  chr24_12073227     AOna    C    G        0      0        2 
  24  chr24_12073227     ASom    C    G        0      0        2 
  24  chr24_12073227     HCab    C    G        1      2        2 
  24  chr24_12073227     HPrz    C    G        1      2        2 
  24  chr24_12073227     ZBoe    C    G        0      0        2 
  24  chr24_12073227     ZGre    C    G        0      0        2 
  24  chr24_12073227     ZHar    C    G        0      0        2 
  24  chr24_12073227   Sample    C    G        0      0        2 
  24  chr24_12074283     AAsi    T    A        0      0        2 
  24  chr24_12074283     AKia    T    A        0      0        2 
  24  chr24_12074283     AOna    T    A        0      0        2 
  24  chr24_12074283     ASom    T    A        0      0        2 
  24  chr24_12074283     HCab    T    A        0      0        2 
  24  chr24_12074283     HPrz    T    A        0      0        2 
  24  chr24_12074283     ZBoe    T    A        1      2        2 
  24  chr24_12074283     ZGre    T    A        0      0        2 
  24  chr24_12074283     ZHar    T    A        0      0        2 
  24  chr24_12074283   Sample    T    A        0      0        2 
  24  chr24_12079629     AAsi    C    T        0      0        2 
  24  chr24_12079629     AKia    C    T        1      2        2 
  24  chr24_12079629     AOna    C    T        1      2        2 
  24  chr24_12079629     ASom    C    T        0      0        2 
  24  chr24_12079629     HCab    C    T        0      0        2 
  24  chr24_12079629     HPrz    C    T        0      0        2 
  24  chr24_12079629     ZBoe    C    T        0      0        2 
  24  chr24_12079629     ZGre    C    T        0      0        2 
  24  chr24_12079629     ZHar    C    T        0      0        2 
  24  chr24_12079629   Sample    C    T        0      0        2 
  24  chr24_12083038     AAsi    G    C        0      0        2 
  24  chr24_12083038     AKia    G    C        0      0        2 
  24  chr24_12083038     AOna    G    C        0      0        2 
  24  chr24_12083038     ASom    G    C        0      0        2 
  24  chr24_12083038     HCab    G    C        0      0        2 
  24  chr24_12083038     HPrz    G    C        0      0        2 
  24  chr24_12083038     ZBoe    G    C        0      0        2 
  24  chr24_12083038     ZGre    G    C        1      2        2 
  24  chr24_12083038     ZHar    G    C        0      0        2 
  24  chr24_12083038   Sample    G    C        0      0        2 
  24  chr24_12083219     AAsi    A    G        1      2        2 
  24  chr24_12083219     AKia    A    G        0      0        2 
  24  chr24_12083219     AOna    A    G        0      0        2 
  24  chr24_12083219     ASom    A    G        1      2        2 
  24  chr24_12083219     HCab    A    G        1      2        2 
  24  chr24_12083219     HPrz    A    G        1      2        2 
  24  chr24_12083219     ZBoe    A    G        0      0        2 
  24  chr24_12083219     ZGre    A    G        0      0        2 
  24  chr24_12083219     ZHar    A    G        0      0        2 
  24  chr24_12083219   Sample    A    G        1      2        2 
  24  chr24_12088895     AAsi    A    G        0      0        2 
  24  chr24_12088895     AKia    A    G        0      0        2 
  24  chr24_12088895     AOna    A    G        0      0        2 
  24  chr24_12088895     ASom    A    G        0      0        2 
  24  chr24_12088895     HCab    A    G        0      0        2 
  24  chr24_12088895     HPrz    A    G        0      0        2 
  24  chr24_12088895     ZBoe    A    G        0      0        2 
  24  chr24_12088895     ZGre    A    G        0      0        2 
  24  chr24_12088895     ZHar    A    G        1      2        2 
  24  chr24_12088895   Sample    A    G        0      0        2 
  24  chr24_12094457     AAsi    T    C        0      0        2 
  24  chr24_12094457     AKia    T    C        0      0        2 
  24  chr24_12094457     AOna    T    C      0.5      1        2 
  24  chr24_12094457     ASom    T    C        0      0        2 
  24  chr24_12094457     HCab    T    C        0      0        2 
  24  chr24_12094457     HPrz    T    C        0      0        2 
  24  chr24_12094457     ZBoe    T    C        0      0        2 
  24  chr24_12094457     ZGre    T    C        0      0        2 
  24  chr24_12094457     ZHar    T    C        0      0        2 
  24  chr24_12094457   Sample    T    C        0      0        2 
  24  chr24_12099313     AAsi    C    T        0      0        2 
  24  chr24_12099313     AKia    C    T        0      0        2 
  24  chr24_12099313     AOna    C    T      0.5      1        2 
  24  chr24_12099313     ASom    C    T        0      0        2 
  24  chr24_12099313     HCab    C    T        0      0        2 
  24  chr24_12099313     HPrz    C    T        0      0        2 
  24  chr24_12099313     ZBoe    C    T        0      0        2 
  24  chr24_12099313     ZGre    C    T        0      0        2 
  24  chr24_12099313     ZHar    C    T        0      0        2 
  24  chr24_12099313   Sample    C    T        0      0        2 
  24  chr24_12108631     AAsi    C    T        0      0        2 
  24  chr24_12108631     AKia    C    T        0      0        2 
  24  chr24_12108631     AOna    C    T        0      0        2 
  24  chr24_12108631     ASom    C    T        0      0        2 
  24  chr24_12108631     HCab    C    T      0.5      1        2 
  24  chr24_12108631     HPrz    C    T        0      0        2 
  24  chr24_12108631     ZBoe    C    T        0      0        2 
  24  chr24_12108631     ZGre    C    T        0      0        2 
  24  chr24_12108631     ZHar    C    T        0      0        2 
  24  chr24_12108631   Sample    C    T        0      0        2 
  24  chr24_12111104     AAsi    T    C      0.5      1        2 
  24  chr24_12111104     AKia    T    C        0      0        2 
  24  chr24_12111104     AOna    T    C        0      0        2 
  24  chr24_12111104     ASom    T    C        0      0        2 
  24  chr24_12111104     HCab    T    C        0      0        2 
  24  chr24_12111104     HPrz    T    C        0      0        2 
  24  chr24_12111104     ZBoe    T    C        0      0        2 
  24  chr24_12111104     ZGre    T    C        0      0        2 
  24  chr24_12111104     ZHar    T    C        0      0        2 
  24  chr24_12111104   Sample    T    C        0      0        2 
  24  chr24_12114031     AAsi    G    A        0      0        2 
  24  chr24_12114031     AKia    G    A        0      0        2 
  24  chr24_12114031     AOna    G    A        0      0        2 
  24  chr24_12114031     ASom    G    A        0      0        2 
  24  chr24_12114031     HCab    G    A        1      2        2 
  24  chr24_12114031     HPrz    G    A        1      2        2 
  24  chr24_12114031     ZBoe    G    A        0      0        2 
  24  chr24_12114031     ZGre    G    A        0      0        2 
  24  chr24_12114031     ZHar    G    A        0      0        2 
  24  chr24_12114031   Sample    G    A        0      0        2 
  24  chr24_12119114     AAsi    G    A        0      0        2 
  24  chr24_12119114     AKia    G    A        0      0        2 
  24  chr24_12119114     AOna    G    A        0      0        2 
  24  chr24_12119114     ASom    G    A        0      0        2 
  24  chr24_12119114     HCab    G    A        0      0        2 
  24  chr24_12119114     HPrz    G    A        1      2        2 
  24  chr24_12119114     ZBoe    G    A        0      0        2 
  24  chr24_12119114     ZGre    G    A        0      0        2 
  24  chr24_12119114     ZHar    G    A        0      0        2 
  24  chr24_12119114   Sample    G    A        0      0        2 
  24  chr24_12121268     AAsi    C    T        0      0        2 
  24  chr24_12121268     AKia    C    T        0      0        2 
  24  chr24_12121268     AOna    C    T        0      0        2 
  24  chr24_12121268     ASom    C    T        0      0        2 
  24  chr24_12121268     HCab    C    T        0      0        2 
  24  chr24_12121268     HPrz    C    T        0      0        2 
  24  chr24_12121268     ZBoe    C    T      0.5      1        2 
  24  chr24_12121268     ZGre    C    T        0      0        2 
  24  chr24_12121268     ZHar    C    T        0      0        2 
  24  chr24_12121268   Sample    C    T        0      0        2 
  24  chr24_12127454     AAsi    C    A        0      0        2 
  24  chr24_12127454     AKia    C    A        0      0        2 
  24  chr24_12127454     AOna    C    A        0      0        2 
  24  chr24_12127454     ASom    C    A        0      0        2 
  24  chr24_12127454     HCab    C    A        0      0        2 
  24  chr24_12127454     HPrz    C    A        0      0        2 
  24  chr24_12127454     ZBoe    C    A        0      0        2 
  24  chr24_12127454     ZGre    C    A        0      0        2 
  24  chr24_12127454     ZHar    C    A      0.5      1        2 
  24  chr24_12127454   Sample    C    A        0      0        2 
  24  chr24_12127781     AAsi    G    C        0      0        2 
  24  chr24_12127781     AKia    G    C        0      0        2 
  24  chr24_12127781     AOna    G    C        0      0        2 
  24  chr24_12127781     ASom    G    C        0      0        2 
  24  chr24_12127781     HCab    G    C        1      2        2 
  24  chr24_12127781     HPrz    G    C        1      2        2 
  24  chr24_12127781     ZBoe    G    C        0      0        2 
  24  chr24_12127781     ZGre    G    C        0      0        2 
  24  chr24_12127781     ZHar    G    C        0      0        2 
  24  chr24_12127781   Sample    G    C        0      0        2 
  24  chr24_12138028     AAsi    T    G        0      0        2 
  24  chr24_12138028     AKia    T    G        0      0        2 
  24  chr24_12138028     AOna    T    G        0      0        2 
  24  chr24_12138028     ASom    T    G        0      0        2 
  24  chr24_12138028     HCab    T    G        0      0        2 
  24  chr24_12138028     HPrz    T    G        0      0        2 
  24  chr24_12138028     ZBoe    T    G        0      0        2 
  24  chr24_12138028     ZGre    T    G        0      0        2 
  24  chr24_12138028     ZHar    T    G        1      2        2 
  24  chr24_12138028   Sample    T    G        0      0        2 
  24  chr24_12146755     AAsi    T    G        0      0        2 
  24  chr24_12146755     AKia    T    G        0      0        2 
  24  chr24_12146755     AOna    T    G        0      0        2 
  24  chr24_12146755     ASom    T    G        0      0        2 
  24  chr24_12146755     HCab    T    G        1      2        2 
  24  chr24_12146755     HPrz    T    G        1      2        2 
  24  chr24_12146755     ZBoe    T    G        0      0        2 
  24  chr24_12146755     ZGre    T    G        0      0        2 
  24  chr24_12146755     ZHar    T    G        0      0        2 
  24  chr24_12146755   Sample    T    G        0      0        2 
  24  chr24_12158441     AAsi    T    C        0      0        2 
  24  chr24_12158441     AKia    T    C        0      0        2 
  24  chr24_12158441     AOna    T    C        0      0        2 
  24  chr24_12158441     ASom    T    C        0      0        2 
  24  chr24_12158441     HCab    T    C        0      0        2 
  24  chr24_12158441     HPrz    T    C        0      0        2 
  24  chr24_12158441     ZBoe    T    C        0      0        2 
  24  chr24_12158441     ZGre    T    C        0      0        2 
  24  chr24_12158441     ZHar    T    C      0.5      1        2 
  24  chr24_12158441   Sample    T    C        0      0        2 
  24  chr24_12160200     AAsi    A    G        1      2        2 
  24  chr24_12160200     AKia    A    G        0      0        2 
  24  chr24_12160200     AOna    A    G        0      0        2 
  24  chr24_12160200     ASom    A    G        0      0        2 
  24  chr24_12160200     HCab    A    G        0      0        2 
  24  chr24_12160200     HPrz    A    G        0      0        2 
  24  chr24_12160200     ZBoe    A    G        0      0        2 
  24  chr24_12160200     ZGre    A    G        0      0        2 
  24  chr24_12160200     ZHar    A    G        0      0        2 
  24  chr24_12160200   Sample    A    G        1      2        2 
  24  chr24_12183676     AAsi    G    A        0      0        2 
  24  chr24_12183676     AKia    G    A        0      0        2 
  24  chr24_12183676     AOna    G    A        0      0        2 
  24  chr24_12183676     ASom    G    A        0      0        2 
  24  chr24_12183676     HCab    G    A        0      0        2 
  24  chr24_12183676     HPrz    G    A        0      0        2 
  24  chr24_12183676     ZBoe    G    A      0.5      1        2 
  24  chr24_12183676     ZGre    G    A        0      0        2 
  24  chr24_12183676     ZHar    G    A        1      2        2 
  24  chr24_12183676   Sample    G    A        0      0        2 
  24  chr24_12192207     AAsi    G    A        1      2        2 
  24  chr24_12192207     AKia    G    A        0      0        2 
  24  chr24_12192207     AOna    G    A        0      0        2 
  24  chr24_12192207     ASom    G    A        1      2        2 
  24  chr24_12192207     HCab    G    A        0      0        2 
  24  chr24_12192207     HPrz    G    A        0      0        2 
  24  chr24_12192207     ZBoe    G    A        0      0        2 
  24  chr24_12192207     ZGre    G    A        0      0        2 
  24  chr24_12192207     ZHar    G    A        0      0        2 
  24  chr24_12192207   Sample    G    A        1      2        2 
  24  chr24_12192572     AAsi    A    T        0      0        2 
  24  chr24_12192572     AKia    A    T        0      0        2 
  24  chr24_12192572     AOna    A    T        0      0        2 
  24  chr24_12192572     ASom    A    T        0      0        2 
  24  chr24_12192572     HCab    A    T        1      2        2 
  24  chr24_12192572     HPrz    A    T        1      2        2 
  24  chr24_12192572     ZBoe    A    T        0      0        2 
  24  chr24_12192572     ZGre    A    T        0      0        2 
  24  chr24_12192572     ZHar    A    T        0      0        2 
  24  chr24_12192572   Sample    A    T        0      0        2 
  24  chr24_12194819     AAsi    A    G        0      0        2 
  24  chr24_12194819     AKia    A    G        0      0        2 
  24  chr24_12194819     AOna    A    G        0      0        2 
  24  chr24_12194819     ASom    A    G        0      0        2 
  24  chr24_12194819     HCab    A    G      0.5      1        2 
  24  chr24_12194819     HPrz    A    G        0      0        2 
  24  chr24_12194819     ZBoe    A    G        0      0        2 
  24  chr24_12194819     ZGre    A    G        0      0        2 
  24  chr24_12194819     ZHar    A    G        0      0        2 
  24  chr24_12194819   Sample    A    G        0      0        2 
  24  chr24_12201961     AAsi    G    A        0      0        2 
  24  chr24_12201961     AKia    G    A        0      0        2 
  24  chr24_12201961     AOna    G    A        0      0        2 
  24  chr24_12201961     ASom    G    A        0      0        2 
  24  chr24_12201961     HCab    G    A      0.5      1        2 
  24  chr24_12201961     HPrz    G    A        0      0        2 
  24  chr24_12201961     ZBoe    G    A        0      0        2 
  24  chr24_12201961     ZGre    G    A        0      0        2 
  24  chr24_12201961     ZHar    G    A        0      0        2 
  24  chr24_12201961   Sample    G    A        0      0        2 
  24  chr24_12202366     AAsi    T    G        0      0        2 
  24  chr24_12202366     AKia    T    G        0      0        2 
  24  chr24_12202366     AOna    T    G        0      0        2 
  24  chr24_12202366     ASom    T    G        0      0        2 
  24  chr24_12202366     HCab    T    G        0      0        2 
  24  chr24_12202366     HPrz    T    G        0      0        2 
  24  chr24_12202366     ZBoe    T    G        0      0        2 
  24  chr24_12202366     ZGre    T    G        0      0        2 
  24  chr24_12202366     ZHar    T    G        1      2        2 
  24  chr24_12202366   Sample    T    G        0      0        2 
  24  chr24_12213050     AAsi    G    A        0      0        2 
  24  chr24_12213050     AKia    G    A        0      0        2 
  24  chr24_12213050     AOna    G    A        0      0        2 
  24  chr24_12213050     ASom    G    A        0      0        2 
  24  chr24_12213050     HCab    G    A        1      2        2 
  24  chr24_12213050     HPrz    G    A        1      2        2 
  24  chr24_12213050     ZBoe    G    A        0      0        2 
  24  chr24_12213050     ZGre    G    A        0      0        2 
  24  chr24_12213050     ZHar    G    A        0      0        2 
  24  chr24_12213050   Sample    G    A        0      0        2 
  24  chr24_12215124     AAsi    C    T      0.5      1        2 
  24  chr24_12215124     AKia    C    T        0      0        2 
  24  chr24_12215124     AOna    C    T        0      0        2 
  24  chr24_12215124     ASom    C    T        0      0        2 
  24  chr24_12215124     HCab    C    T        0      0        2 
  24  chr24_12215124     HPrz    C    T        0      0        2 
  24  chr24_12215124     ZBoe    C    T        0      0        2 
  24  chr24_12215124     ZGre    C    T        0      0        2 
  24  chr24_12215124     ZHar    C    T        0      0        2 
  24  chr24_12215124   Sample    C    T        0      0        2 
  24  chr24_12215664     AAsi    A    C      0.5      1        2 
  24  chr24_12215664     AKia    A    C        0      0        2 
  24  chr24_12215664     AOna    A    C        0      0        2 
  24  chr24_12215664     ASom    A    C        0      0        2 
  24  chr24_12215664     HCab    A    C        0      0        2 
  24  chr24_12215664     HPrz    A    C        0      0        2 
  24  chr24_12215664     ZBoe    A    C        0      0        2 
  24  chr24_12215664     ZGre    A    C        0      0        2 
  24  chr24_12215664     ZHar    A    C        0      0        2 
  24  chr24_12215664   Sample    A    C        0      0        2 
  24  chr24_12232629     AAsi    A    G        0      0        2 
  24  chr24_12232629     AKia    A    G        0      0        2 
  24  chr24_12232629     AOna    A    G        0      0        2 
  24  chr24_12232629     ASom    A    G        0      0        2 
  24  chr24_12232629     HCab    A    G        1      2        2 
  24  chr24_12232629     HPrz    A    G        1      2        2 
  24  chr24_12232629     ZBoe    A    G        0      0        2 
  24  chr24_12232629     ZGre    A    G        0      0        2 
  24  chr24_12232629     ZHar    A    G        0      0        2 
  24  chr24_12232629   Sample    A    G        0      0        2 
  24  chr24_12236216     AAsi    G    A        0      0        2 
  24  chr24_12236216     AKia    G    A        0      0        2 
  24  chr24_12236216     AOna    G    A        0      0        2 
  24  chr24_12236216     ASom    G    A        0      0        2 
  24  chr24_12236216     HCab    G    A      0.5      1        2 
  24  chr24_12236216     HPrz    G    A        0      0        2 
  24  chr24_12236216     ZBoe    G    A        0      0        2 
  24  chr24_12236216     ZGre    G    A        0      0        2 
  24  chr24_12236216     ZHar    G    A        0      0        2 
  24  chr24_12236216   Sample    G    A        0      0        2 
  24  chr24_12238540     AAsi    T    G        0      0        2 
  24  chr24_12238540     AKia    T    G        0      0        2 
  24  chr24_12238540     AOna    T    G        0      0        2 
  24  chr24_12238540     ASom    T    G        0      0        2 
  24  chr24_12238540     HCab    T    G        0      0        2 
  24  chr24_12238540     HPrz    T    G        0      0        2 
  24  chr24_12238540     ZBoe    T    G        0      0        2 
  24  chr24_12238540     ZGre    T    G        1      2        2 
  24  chr24_12238540     ZHar    T    G        0      0        2 
  24  chr24_12238540   Sample    T    G        0      0        2 
  24  chr24_12251959     AAsi    T    A        0      0        2 
  24  chr24_12251959     AKia    T    A        0      0        2 
  24  chr24_12251959     AOna    T    A        0      0        2 
  24  chr24_12251959     ASom    T    A        0      0        2 
  24  chr24_12251959     HCab    T    A        1      2        2 
  24  chr24_12251959     HPrz    T    A        0      0        2 
  24  chr24_12251959     ZBoe    T    A        0      0        2 
  24  chr24_12251959     ZGre    T    A        0      0        2 
  24  chr24_12251959     ZHar    T    A        0      0        2 
  24  chr24_12251959   Sample    T    A        0      0        2 
  24  chr24_12252220     AAsi    G    A        0      0        2 
  24  chr24_12252220     AKia    G    A        0      0        2 
  24  chr24_12252220     AOna    G    A        0      0        2 
  24  chr24_12252220     ASom    G    A        0      0        2 
  24  chr24_12252220     HCab    G    A        0      0        2 
  24  chr24_12252220     HPrz    G    A        1      2        2 
  24  chr24_12252220     ZBoe    G    A        0      0        2 
  24  chr24_12252220     ZGre    G    A        0      0        2 
  24  chr24_12252220     ZHar    G    A        0      0        2 
  24  chr24_12252220   Sample    G    A        0      0        2 
  24  chr24_12261631     AAsi    C    T        0      0        2 
  24  chr24_12261631     AKia    C    T        0      0        2 
  24  chr24_12261631     AOna    C    T      0.5      1        2 
  24  chr24_12261631     ASom    C    T        0      0        2 
  24  chr24_12261631     HCab    C    T        0      0        2 
  24  chr24_12261631     HPrz    C    T        0      0        2 
  24  chr24_12261631     ZBoe    C    T        0      0        2 
  24  chr24_12261631     ZGre    C    T        0      0        2 
  24  chr24_12261631     ZHar    C    T        0      0        2 
  24  chr24_12261631   Sample    C    T        0      0        2 
  24  chr24_12265873     AAsi    C    A        0      0        2 
  24  chr24_12265873     AKia    C    A        0      0        2 
  24  chr24_12265873     AOna    C    A        0      0        2 
  24  chr24_12265873     ASom    C    A        0      0        2 
  24  chr24_12265873     HCab    C    A      0.5      1        2 
  24  chr24_12265873     HPrz    C    A        0      0        2 
  24  chr24_12265873     ZBoe    C    A        0      0        2 
  24  chr24_12265873     ZGre    C    A        0      0        2 
  24  chr24_12265873     ZHar    C    A        0      0        2 
  24  chr24_12265873   Sample    C    A        0      0        2 
  24  chr24_12282179     AAsi    A    T        0      0        2 
  24  chr24_12282179     AKia    A    T        0      0        2 
  24  chr24_12282179     AOna    A    T        0      0        2 
  24  chr24_12282179     ASom    A    T        0      0        2 
  24  chr24_12282179     HCab    A    T        1      2        2 
  24  chr24_12282179     HPrz    A    T        0      0        2 
  24  chr24_12282179     ZBoe    A    T        0      0        2 
  24  chr24_12282179     ZGre    A    T        0      0        2 
  24  chr24_12282179     ZHar    A    T        0      0        2 
  24  chr24_12282179   Sample    A    T        0      0        2 
  24  chr24_12284106     AAsi    C    T        0      0        2 
  24  chr24_12284106     AKia    C    T        0      0        2 
  24  chr24_12284106     AOna    C    T        0      0        2 
  24  chr24_12284106     ASom    C    T        1      2        2 
  24  chr24_12284106     HCab    C    T        0      0        2 
  24  chr24_12284106     HPrz    C    T        0      0        2 
  24  chr24_12284106     ZBoe    C    T        0      0        2 
  24  chr24_12284106     ZGre    C    T        0      0        2 
  24  chr24_12284106     ZHar    C    T        0      0        2 
  24  chr24_12284106   Sample    C    T        0      0        2 
  24  chr24_12290670     AAsi    T    C        0      0        2 
  24  chr24_12290670     AKia    T    C        0      0        2 
  24  chr24_12290670     AOna    T    C        0      0        2 
  24  chr24_12290670     ASom    T    C        0      0        2 
  24  chr24_12290670     HCab    T    C        0      0        2 
  24  chr24_12290670     HPrz    T    C        0      0        2 
  24  chr24_12290670     ZBoe    T    C        0      0        2 
  24  chr24_12290670     ZGre    T    C      0.5      1        2 
  24  chr24_12290670     ZHar    T    C        0      0        2 
  24  chr24_12290670   Sample    T    C        0      0        2 
  24  chr24_12297045     AAsi    T    C        0      0        2 
  24  chr24_12297045     AKia    T    C        0      0        2 
  24  chr24_12297045     AOna    T    C        0      0        2 
  24  chr24_12297045     ASom    T    C        0      0        2 
  24  chr24_12297045     HCab    T    C        0      0        2 
  24  chr24_12297045     HPrz    T    C        0      0        2 
  24  chr24_12297045     ZBoe    T    C        0      0        2 
  24  chr24_12297045     ZGre    T    C        0      0        2 
  24  chr24_12297045     ZHar    T    C      0.5      1        2 
  24  chr24_12297045   Sample    T    C        0      0        2 
  24  chr24_12304177     AAsi    G    T        0      0        2 
  24  chr24_12304177     AKia    G    T        0      0        2 
  24  chr24_12304177     AOna    G    T      0.5      1        2 
  24  chr24_12304177     ASom    G    T        0      0        2 
  24  chr24_12304177     HCab    G    T        0      0        2 
  24  chr24_12304177     HPrz    G    T        0      0        2 
  24  chr24_12304177     ZBoe    G    T        0      0        2 
  24  chr24_12304177     ZGre    G    T        0      0        2 
  24  chr24_12304177     ZHar    G    T        0      0        2 
  24  chr24_12304177   Sample    G    T        0      0        2 
  24  chr24_12309081     AAsi    G    A        0      0        2 
  24  chr24_12309081     AKia    G    A        0      0        2 
  24  chr24_12309081     AOna    G    A        0      0        2 
  24  chr24_12309081     ASom    G    A        0      0        2 
  24  chr24_12309081     HCab    G    A        0      0        2 
  24  chr24_12309081     HPrz    G    A        1      2        2 
  24  chr24_12309081     ZBoe    G    A        0      0        2 
  24  chr24_12309081     ZGre    G    A        0      0        2 
  24  chr24_12309081     ZHar    G    A        0      0        2 
  24  chr24_12309081   Sample    G    A        0      0        2 
  24  chr24_12325886     AAsi    G    T        0      0        2 
  24  chr24_12325886     AKia    G    T        0      0        2 
  24  chr24_12325886     AOna    G    T        0      0        2 
  24  chr24_12325886     ASom    G    T        0      0        2 
  24  chr24_12325886     HCab    G    T        0      0        2 
  24  chr24_12325886     HPrz    G    T        0      0        2 
  24  chr24_12325886     ZBoe    G    T      0.5      1        2 
  24  chr24_12325886     ZGre    G    T        0      0        2 
  24  chr24_12325886     ZHar    G    T        0      0        2 
  24  chr24_12325886   Sample    G    T        0      0        2 
  24  chr24_12327505     AAsi    T    C        0      0        2 
  24  chr24_12327505     AKia    T    C      0.5      1        2 
  24  chr24_12327505     AOna    T    C        0      0        2 
  24  chr24_12327505     ASom    T    C        0      0        2 
  24  chr24_12327505     HCab    T    C        0      0        2 
  24  chr24_12327505     HPrz    T    C        0      0        2 
  24  chr24_12327505     ZBoe    T    C        0      0        2 
  24  chr24_12327505     ZGre    T    C        0      0        2 
  24  chr24_12327505     ZHar    T    C        0      0        2 
  24  chr24_12327505   Sample    T    C        0      0        2 
  24  chr24_12328631     AAsi    G    A        1      2        2 
  24  chr24_12328631     AKia    G    A        0      0        2 
  24  chr24_12328631     AOna    G    A        0      0        2 
  24  chr24_12328631     ASom    G    A        1      2        2 
  24  chr24_12328631     HCab    G    A        0      0        2 
  24  chr24_12328631     HPrz    G    A        0      0        2 
  24  chr24_12328631     ZBoe    G    A        0      0        2 
  24  chr24_12328631     ZGre    G    A        0      0        2 
  24  chr24_12328631     ZHar    G    A        0      0        2 
  24  chr24_12328631   Sample    G    A        1      2        2 
  24  chr24_12335719     AAsi    T    C        0      0        2 
  24  chr24_12335719     AKia    T    C        0      0        2 
  24  chr24_12335719     AOna    T    C      0.5      1        2 
  24  chr24_12335719     ASom    T    C        0      0        2 
  24  chr24_12335719     HCab    T    C        0      0        2 
  24  chr24_12335719     HPrz    T    C        0      0        2 
  24  chr24_12335719     ZBoe    T    C        0      0        2 
  24  chr24_12335719     ZGre    T    C        0      0        2 
  24  chr24_12335719     ZHar    T    C        0      0        2 
  24  chr24_12335719   Sample    T    C        0      0        2 
  24  chr24_12337016     AAsi    T    G        0      0        2 
  24  chr24_12337016     AKia    T    G        0      0        2 
  24  chr24_12337016     AOna    T    G        0      0        2 
  24  chr24_12337016     ASom    T    G        0      0        2 
  24  chr24_12337016     HCab    T    G        1      2        2 
  24  chr24_12337016     HPrz    T    G        1      2        2 
  24  chr24_12337016     ZBoe    T    G        0      0        2 
  24  chr24_12337016     ZGre    T    G        0      0        2 
  24  chr24_12337016     ZHar    T    G        0      0        2 
  24  chr24_12337016   Sample    T    G        0      0        2 
  24  chr24_12341259     AAsi    C    G        0      0        2 
  24  chr24_12341259     AKia    C    G        0      0        2 
  24  chr24_12341259     AOna    C    G        0      0        2 
  24  chr24_12341259     ASom    C    G        0      0        2 
  24  chr24_12341259     HCab    C    G        0      0        2 
  24  chr24_12341259     HPrz    C    G        0      0        2 
  24  chr24_12341259     ZBoe    C    G        0      0        2 
  24  chr24_12341259     ZGre    C    G        0      0        2 
  24  chr24_12341259     ZHar    C    G      0.5      1        2 
  24  chr24_12341259   Sample    C    G        0      0        2 
  24  chr24_12341948     AAsi    G    A        0      0        2 
  24  chr24_12341948     AKia    G    A        0      0        2 
  24  chr24_12341948     AOna    G    A        0      0        2 
  24  chr24_12341948     ASom    G    A        0      0        2 
  24  chr24_12341948     HCab    G    A        1      2        2 
  24  chr24_12341948     HPrz    G    A        1      2        2 
  24  chr24_12341948     ZBoe    G    A        0      0        2 
  24  chr24_12341948     ZGre    G    A        0      0        2 
  24  chr24_12341948     ZHar    G    A        0      0        2 
  24  chr24_12341948   Sample    G    A        0      0        2 
  24  chr24_12349543     AAsi    T    C        0      0        2 
  24  chr24_12349543     AKia    T    C      0.5      1        2 
  24  chr24_12349543     AOna    T    C        0      0        2 
  24  chr24_12349543     ASom    T    C        0      0        2 
  24  chr24_12349543     HCab    T    C        0      0        2 
  24  chr24_12349543     HPrz    T    C        0      0        2 
  24  chr24_12349543     ZBoe    T    C        0      0        2 
  24  chr24_12349543     ZGre    T    C        0      0        2 
  24  chr24_12349543     ZHar    T    C        0      0        2 
  24  chr24_12349543   Sample    T    C        0      0        2 
  24  chr24_12349555     AAsi    T    C        0      0        2 
  24  chr24_12349555     AKia    T    C        0      0        2 
  24  chr24_12349555     AOna    T    C      0.5      1        2 
  24  chr24_12349555     ASom    T    C        0      0        2 
  24  chr24_12349555     HCab    T    C        0      0        2 
  24  chr24_12349555     HPrz    T    C        0      0        2 
  24  chr24_12349555     ZBoe    T    C        0      0        2 
  24  chr24_12349555     ZGre    T    C        0      0        2 
  24  chr24_12349555     ZHar    T    C        0      0        2 
  24  chr24_12349555   Sample    T    C        0      0        2 
  24  chr24_12352792     AAsi    G    T      0.5      1        2 
  24  chr24_12352792     AKia    G    T        0      0        2 
  24  chr24_12352792     AOna    G    T        0      0        2 
  24  chr24_12352792     ASom    G    T        1      2        2 
  24  chr24_12352792     HCab    G    T        0      0        2 
  24  chr24_12352792     HPrz    G    T        0      0        2 
  24  chr24_12352792     ZBoe    G    T        0      0        2 
  24  chr24_12352792     ZGre    G    T        0      0        2 
  24  chr24_12352792     ZHar    G    T        0      0        2 
  24  chr24_12352792   Sample    G    T        0      0        2 
  24  chr24_12358910     AAsi    A    G        0      0        2 
  24  chr24_12358910     AKia    A    G        0      0        2 
  24  chr24_12358910     AOna    A    G        0      0        2 
  24  chr24_12358910     ASom    A    G        0      0        2 
  24  chr24_12358910     HCab    A    G        1      2        2 
  24  chr24_12358910     HPrz    A    G        1      2        2 
  24  chr24_12358910     ZBoe    A    G        0      0        2 
  24  chr24_12358910     ZGre    A    G        0      0        2 
  24  chr24_12358910     ZHar    A    G        0      0        2 
  24  chr24_12358910   Sample    A    G        0      0        2 
  24  chr24_12359151     AAsi    G    A        0      0        2 
  24  chr24_12359151     AKia    G    A        0      0        2 
  24  chr24_12359151     AOna    G    A        0      0        2 
  24  chr24_12359151     ASom    G    A        0      0        2 
  24  chr24_12359151     HCab    G    A        0      0        2 
  24  chr24_12359151     HPrz    G    A        0      0        2 
  24  chr24_12359151     ZBoe    G    A        0      0        2 
  24  chr24_12359151     ZGre    G    A        0      0        2 
  24  chr24_12359151     ZHar    G    A      0.5      1        2 
  24  chr24_12359151   Sample    G    A        0      0        2 
  24  chr24_12362181     AAsi    A    G        0      0        2 
  24  chr24_12362181     AKia    A    G        0      0        2 
  24  chr24_12362181     AOna    A    G        0      0        2 
  24  chr24_12362181     ASom    A    G        0      0        2 
  24  chr24_12362181     HCab    A    G        0      0        2 
  24  chr24_12362181     HPrz    A    G        0      0        2 
  24  chr24_12362181     ZBoe    A    G        0      0        2 
  24  chr24_12362181     ZGre    A    G        0      0        2 
  24  chr24_12362181     ZHar    A    G      0.5      1        2 
  24  chr24_12362181   Sample    A    G        0      0        2 
  24  chr24_12362628     AAsi    T    C        0      0        2 
  24  chr24_12362628     AKia    T    C        0      0        2 
  24  chr24_12362628     AOna    T    C        0      0        2 
  24  chr24_12362628     ASom    T    C        0      0        2 
  24  chr24_12362628     HCab    T    C        0      0        2 
  24  chr24_12362628     HPrz    T    C        0      0        2 
  24  chr24_12362628     ZBoe    T    C      0.5      1        2 
  24  chr24_12362628     ZGre    T    C        0      0        2 
  24  chr24_12362628     ZHar    T    C        0      0        2 
  24  chr24_12362628   Sample    T    C        0      0        2 
  24  chr24_12364015     AAsi    A    G        0      0        2 
  24  chr24_12364015     AKia    A    G      0.5      1        2 
  24  chr24_12364015     AOna    A    G        0      0        2 
  24  chr24_12364015     ASom    A    G        0      0        2 
  24  chr24_12364015     HCab    A    G        0      0        2 
  24  chr24_12364015     HPrz    A    G        0      0        2 
  24  chr24_12364015     ZBoe    A    G        0      0        2 
  24  chr24_12364015     ZGre    A    G        0      0        2 
  24  chr24_12364015     ZHar    A    G        0      0        2 
  24  chr24_12364015   Sample    A    G        0      0        2 
  24  chr24_12366492     AAsi    T    C      0.5      1        2 
  24  chr24_12366492     AKia    T    C        0      0        2 
  24  chr24_12366492     AOna    T    C        0      0        2 
  24  chr24_12366492     ASom    T    C        0      0        2 
  24  chr24_12366492     HCab    T    C        0      0        2 
  24  chr24_12366492     HPrz    T    C        0      0        2 
  24  chr24_12366492     ZBoe    T    C        0      0        2 
  24  chr24_12366492     ZGre    T    C        0      0        2 
  24  chr24_12366492     ZHar    T    C        0      0        2 
  24  chr24_12366492   Sample    T    C        0      0        2 
  24  chr24_12372268     AAsi    A    G        0      0        2 
  24  chr24_12372268     AKia    A    G        0      0        2 
  24  chr24_12372268     AOna    A    G        0      0        2 
  24  chr24_12372268     ASom    A    G        0      0        2 
  24  chr24_12372268     HCab    A    G        0      0        2 
  24  chr24_12372268     HPrz    A    G        0      0        2 
  24  chr24_12372268     ZBoe    A    G        0      0        2 
  24  chr24_12372268     ZGre    A    G        1      2        2 
  24  chr24_12372268     ZHar    A    G        0      0        2 
  24  chr24_12372268   Sample    A    G        0      0        2 
  24  chr24_12373901     AAsi    G    A        0      0        2 
  24  chr24_12373901     AKia    G    A        1      2        2 
  24  chr24_12373901     AOna    G    A      0.5      1        2 
  24  chr24_12373901     ASom    G    A        0      0        2 
  24  chr24_12373901     HCab    G    A        1      2        2 
  24  chr24_12373901     HPrz    G    A        1      2        2 
  24  chr24_12373901     ZBoe    G    A        0      0        2 
  24  chr24_12373901     ZGre    G    A        0      0        2 
  24  chr24_12373901     ZHar    G    A        1      2        2 
  24  chr24_12373901   Sample    G    A        0      0        2 
  24  chr24_12377990     AAsi    C    A        0      0        2 
  24  chr24_12377990     AKia    C    A      0.5      1        2 
  24  chr24_12377990     AOna    C    A        1      2        2 
  24  chr24_12377990     ASom    C    A        0      0        2 
  24  chr24_12377990     HCab    C    A        0      0        2 
  24  chr24_12377990     HPrz    C    A        0      0        2 
  24  chr24_12377990     ZBoe    C    A        1      2        2 
  24  chr24_12377990     ZGre    C    A        1      2        2 
  24  chr24_12377990     ZHar    C    A        1      2        2 
  24  chr24_12377990   Sample    C    A        0      0        2 
  24  chr24_12384081     AAsi    G    T        0      0        2 
  24  chr24_12384081     AKia    G    T        1      2        2 
  24  chr24_12384081     AOna    G    T      0.5      1        2 
  24  chr24_12384081     ASom    G    T        0      0        2 
  24  chr24_12384081     HCab    G    T        0      0        2 
  24  chr24_12384081     HPrz    G    T        0      0        2 
  24  chr24_12384081     ZBoe    G    T        0      0        2 
  24  chr24_12384081     ZGre    G    T        0      0        2 
  24  chr24_12384081     ZHar    G    T        0      0        2 
  24  chr24_12384081   Sample    G    T        0      0        2 
  24  chr24_12387986     AAsi    T    C        0      0        2 
  24  chr24_12387986     AKia    T    C        0      0        2 
  24  chr24_12387986     AOna    T    C        0      0        2 
  24  chr24_12387986     ASom    T    C        0      0        2 
  24  chr24_12387986     HCab    T    C      0.5      1        2 
  24  chr24_12387986     HPrz    T    C        0      0        2 
  24  chr24_12387986     ZBoe    T    C        0      0        2 
  24  chr24_12387986     ZGre    T    C        0      0        2 
  24  chr24_12387986     ZHar    T    C        0      0        2 
  24  chr24_12387986   Sample    T    C        0      0        2 
  24  chr24_12389526     AAsi    T    G        1      2        2 
  24  chr24_12389526     AKia    T    G        0      0        2 
  24  chr24_12389526     AOna    T    G        0      0        2 
  24  chr24_12389526     ASom    T    G        1      2        2 
  24  chr24_12389526     HCab    T    G        0      0        2 
  24  chr24_12389526     HPrz    T    G        0      0        2 
  24  chr24_12389526     ZBoe    T    G        0      0        2 
  24  chr24_12389526     ZGre    T    G        0      0        2 
  24  chr24_12389526     ZHar    T    G        0      0        2 
  24  chr24_12389526   Sample    T    G        1      2        2 
  24  chr24_12394613     AAsi    T    C        0      0        2 
  24  chr24_12394613     AKia    T    C      0.5      1        2 
  24  chr24_12394613     AOna    T    C        1      2        2 
  24  chr24_12394613     ASom    T    C        0      0        2 
  24  chr24_12394613     HCab    T    C        0      0        2 
  24  chr24_12394613     HPrz    T    C        0      0        2 
  24  chr24_12394613     ZBoe    T    C        0      0        2 
  24  chr24_12394613     ZGre    T    C        1      2        2 
  24  chr24_12394613     ZHar    T    C        0      0        2 
  24  chr24_12394613   Sample    T    C        0      0        2 
  24  chr24_12398410     AAsi    A    G        0      0        2 
  24  chr24_12398410     AKia    A    G        0      0        2 
  24  chr24_12398410     AOna    A    G        0      0        2 
  24  chr24_12398410     ASom    A    G        0      0        2 
  24  chr24_12398410     HCab    A    G        0      0        2 
  24  chr24_12398410     HPrz    A    G        0      0        2 
  24  chr24_12398410     ZBoe    A    G        0      0        2 
  24  chr24_12398410     ZGre    A    G        1      2        2 
  24  chr24_12398410     ZHar    A    G        0      0        2 
  24  chr24_12398410   Sample    A    G        0      0        2 
  24  chr24_12406886     AAsi    T    C        0      0        2 
  24  chr24_12406886     AKia    T    C        0      0        2 
  24  chr24_12406886     AOna    T    C        0      0        2 
  24  chr24_12406886     ASom    T    C        0      0        2 
  24  chr24_12406886     HCab    T    C        0      0        2 
  24  chr24_12406886     HPrz    T    C        1      2        2 
  24  chr24_12406886     ZBoe    T    C        0      0        2 
  24  chr24_12406886     ZGre    T    C        0      0        2 
  24  chr24_12406886     ZHar    T    C        0      0        2 
  24  chr24_12406886   Sample    T    C        0      0        2 
  24  chr24_12408129     AAsi    G    C        0      0        2 
  24  chr24_12408129     AKia    G    C        0      0        2 
  24  chr24_12408129     AOna    G    C        0      0        2 
  24  chr24_12408129     ASom    G    C        0      0        2 
  24  chr24_12408129     HCab    G    C        0      0        2 
  24  chr24_12408129     HPrz    G    C        0      0        2 
  24  chr24_12408129     ZBoe    G    C      0.5      1        2 
  24  chr24_12408129     ZGre    G    C        0      0        2 
  24  chr24_12408129     ZHar    G    C        0      0        2 
  24  chr24_12408129   Sample    G    C        0      0        2 
  24  chr24_12412312     AAsi    T    C        0      0        2 
  24  chr24_12412312     AKia    T    C        0      0        2 
  24  chr24_12412312     AOna    T    C        0      0        2 
  24  chr24_12412312     ASom    T    C        0      0        2 
  24  chr24_12412312     HCab    T    C        0      0        2 
  24  chr24_12412312     HPrz    T    C        0      0        2 
  24  chr24_12412312     ZBoe    T    C        0      0        2 
  24  chr24_12412312     ZGre    T    C        0      0        2 
  24  chr24_12412312     ZHar    T    C      0.5      1        2 
  24  chr24_12412312   Sample    T    C        0      0        2 
  24  chr24_12414109     AAsi    G    C        0      0        2 
  24  chr24_12414109     AKia    G    C        0      0        2 
  24  chr24_12414109     AOna    G    C        0      0        2 
  24  chr24_12414109     ASom    G    C        0      0        2 
  24  chr24_12414109     HCab    G    C        0      0        2 
  24  chr24_12414109     HPrz    G    C        0      0        2 
  24  chr24_12414109     ZBoe    G    C      0.5      1        2 
  24  chr24_12414109     ZGre    G    C        0      0        2 
  24  chr24_12414109     ZHar    G    C        0      0        2 
  24  chr24_12414109   Sample    G    C        0      0        2 
  24  chr24_12415582     AAsi    G    C        0      0        2 
  24  chr24_12415582     AKia    G    C        0      0        2 
  24  chr24_12415582     AOna    G    C        0      0        2 
  24  chr24_12415582     ASom    G    C        0      0        2 
  24  chr24_12415582     HCab    G    C        0      0        2 
  24  chr24_12415582     HPrz    G    C        0      0        2 
  24  chr24_12415582     ZBoe    G    C        0      0        2 
  24  chr24_12415582     ZGre    G    C        0      0        2 
  24  chr24_12415582     ZHar    G    C        1      2        2 
  24  chr24_12415582   Sample    G    C        0      0        2 
  24  chr24_12417066     AAsi    T    C        0      0        2 
  24  chr24_12417066     AKia    T    C        0      0        2 
  24  chr24_12417066     AOna    T    C        0      0        2 
  24  chr24_12417066     ASom    T    C        0      0        2 
  24  chr24_12417066     HCab    T    C        0      0        2 
  24  chr24_12417066     HPrz    T    C        0      0        2 
  24  chr24_12417066     ZBoe    T    C        0      0        2 
  24  chr24_12417066     ZGre    T    C      0.5      1        2 
  24  chr24_12417066     ZHar    T    C        0      0        2 
  24  chr24_12417066   Sample    T    C        0      0        2 
  24  chr24_12419051     AAsi    T    C        1      2        2 
  24  chr24_12419051     AKia    T    C        0      0        2 
  24  chr24_12419051     AOna    T    C        0      0        2 
  24  chr24_12419051     ASom    T    C        1      2        2 
  24  chr24_12419051     HCab    T    C        0      0        2 
  24  chr24_12419051     HPrz    T    C        0      0        2 
  24  chr24_12419051     ZBoe    T    C        0      0        2 
  24  chr24_12419051     ZGre    T    C        0      0        2 
  24  chr24_12419051     ZHar    T    C        0      0        2 
  24  chr24_12419051   Sample    T    C        1      2        2 
  24  chr24_12428044     AAsi    C    A        1      2        2 
  24  chr24_12428044     AKia    C    A        0      0        2 
  24  chr24_12428044     AOna    C    A        0      0        2 
  24  chr24_12428044     ASom    C    A        0      0        2 
  24  chr24_12428044     HCab    C    A        0      0        2 
  24  chr24_12428044     HPrz    C    A        0      0        2 
  24  chr24_12428044     ZBoe    C    A        0      0        2 
  24  chr24_12428044     ZGre    C    A        0      0        2 
  24  chr24_12428044     ZHar    C    A        0      0        2 
  24  chr24_12428044   Sample    C    A        1      2        2 
  24  chr24_12436593     AAsi    T    C        0      0        2 
  24  chr24_12436593     AKia    T    C        0      0        2 
  24  chr24_12436593     AOna    T    C        0      0        2 
  24  chr24_12436593     ASom    T    C        0      0        2 
  24  chr24_12436593     HCab    T    C        1      2        2 
  24  chr24_12436593     HPrz    T    C        1      2        2 
  24  chr24_12436593     ZBoe    T    C        0      0        2 
  24  chr24_12436593     ZGre    T    C        0      0        2 
  24  chr24_12436593     ZHar    T    C        0      0        2 
  24  chr24_12436593   Sample    T    C        0      0        2 
  24  chr24_12460870     AAsi    T    C        0      0        2 
  24  chr24_12460870     AKia    T    C        0      0        2 
  24  chr24_12460870     AOna    T    C        0      0        2 
  24  chr24_12460870     ASom    T    C        0      0        2 
  24  chr24_12460870     HCab    T    C        0      0        2 
  24  chr24_12460870     HPrz    T    C        0      0        2 
  24  chr24_12460870     ZBoe    T    C        0      0        2 
  24  chr24_12460870     ZGre    T    C      0.5      1        2 
  24  chr24_12460870     ZHar    T    C        0      0        2 
  24  chr24_12460870   Sample    T    C        0      0        2 
  24  chr24_12465427     AAsi    G    T        0      0        2 
  24  chr24_12465427     AKia    G    T        1      2        2 
  24  chr24_12465427     AOna    G    T        0      0        2 
  24  chr24_12465427     ASom    G    T        0      0        2 
  24  chr24_12465427     HCab    G    T        0      0        2 
  24  chr24_12465427     HPrz    G    T        0      0        2 
  24  chr24_12465427     ZBoe    G    T        0      0        2 
  24  chr24_12465427     ZGre    G    T        0      0        2 
  24  chr24_12465427     ZHar    G    T        0      0        2 
  24  chr24_12465427   Sample    G    T        0      0        2 
  24  chr24_12471719     AAsi    T    A        0      0        2 
  24  chr24_12471719     AKia    T    A        0      0        2 
  24  chr24_12471719     AOna    T    A      0.5      1        2 
  24  chr24_12471719     ASom    T    A        0      0        2 
  24  chr24_12471719     HCab    T    A        0      0        2 
  24  chr24_12471719     HPrz    T    A        0      0        2 
  24  chr24_12471719     ZBoe    T    A        0      0        2 
  24  chr24_12471719     ZGre    T    A        0      0        2 
  24  chr24_12471719     ZHar    T    A        0      0        2 
  24  chr24_12471719   Sample    T    A        0      0        2 
  24  chr24_12479060     AAsi    T    C        0      0        2 
  24  chr24_12479060     AKia    T    C        0      0        2 
  24  chr24_12479060     AOna    T    C        0      0        2 
  24  chr24_12479060     ASom    T    C        0      0        2 
  24  chr24_12479060     HCab    T    C        0      0        2 
  24  chr24_12479060     HPrz    T    C        0      0        2 
  24  chr24_12479060     ZBoe    T    C      0.5      1        2 
  24  chr24_12479060     ZGre    T    C        0      0        2 
  24  chr24_12479060     ZHar    T    C        0      0        2 
  24  chr24_12479060   Sample    T    C        0      0        2 
  24  chr24_12479142     AAsi    T    C      0.5      1        2 
  24  chr24_12479142     AKia    T    C        0      0        2 
  24  chr24_12479142     AOna    T    C        0      0        2 
  24  chr24_12479142     ASom    T    C        0      0        2 
  24  chr24_12479142     HCab    T    C        0      0        2 
  24  chr24_12479142     HPrz    T    C        0      0        2 
  24  chr24_12479142     ZBoe    T    C        0      0        2 
  24  chr24_12479142     ZGre    T    C        0      0        2 
  24  chr24_12479142     ZHar    T    C        0      0        2 
  24  chr24_12479142   Sample    T    C        1      2        2 
  24  chr24_12482473     AAsi    T    C      0.5      1        2 
  24  chr24_12482473     AKia    T    C        0      0        2 
  24  chr24_12482473     AOna    T    C        0      0        2 
  24  chr24_12482473     ASom    T    C        0      0        2 
  24  chr24_12482473     HCab    T    C        0      0        2 
  24  chr24_12482473     HPrz    T    C        0      0        2 
  24  chr24_12482473     ZBoe    T    C        0      0        2 
  24  chr24_12482473     ZGre    T    C        0      0        2 
  24  chr24_12482473     ZHar    T    C        0      0        2 
  24  chr24_12482473   Sample    T    C        0      0        2 
  24  chr24_12486391     AAsi    T    C        0      0        2 
  24  chr24_12486391     AKia    T    C        0      0        2 
  24  chr24_12486391     AOna    T    C        1      2        2 
  24  chr24_12486391     ASom    T    C        0      0        2 
  24  chr24_12486391     HCab    T    C        0      0        2 
  24  chr24_12486391     HPrz    T    C        0      0        2 
  24  chr24_12486391     ZBoe    T    C        0      0        2 
  24  chr24_12486391     ZGre    T    C        0      0        2 
  24  chr24_12486391     ZHar    T    C        0      0        2 
  24  chr24_12486391   Sample    T    C        0      0        2 
  24  chr24_12489323     AAsi    G    A        0      0        2 
  24  chr24_12489323     AKia    G    A        0      0        2 
  24  chr24_12489323     AOna    G    A        0      0        2 
  24  chr24_12489323     ASom    G    A        0      0        2 
  24  chr24_12489323     HCab    G    A        1      2        2 
  24  chr24_12489323     HPrz    G    A        1      2        2 
  24  chr24_12489323     ZBoe    G    A        0      0        2 
  24  chr24_12489323     ZGre    G    A        0      0        2 
  24  chr24_12489323     ZHar    G    A        0      0        2 
  24  chr24_12489323   Sample    G    A        0      0        2 
  24  chr24_12493716     AAsi    T    C        0      0        2 
  24  chr24_12493716     AKia    T    C        0      0        2 
  24  chr24_12493716     AOna    T    C        0      0        2 
  24  chr24_12493716     ASom    T    C        0      0        2 
  24  chr24_12493716     HCab    T    C        0      0        2 
  24  chr24_12493716     HPrz    T    C        0      0        2 
  24  chr24_12493716     ZBoe    T    C      0.5      1        2 
  24  chr24_12493716     ZGre    T    C        0      0        2 
  24  chr24_12493716     ZHar    T    C        0      0        2 
  24  chr24_12493716   Sample    T    C        0      0        2 
  24  chr24_12495827     AAsi    G    T        0      0        2 
  24  chr24_12495827     AKia    G    T        0      0        2 
  24  chr24_12495827     AOna    G    T        0      0        2 
  24  chr24_12495827     ASom    G    T        0      0        2 
  24  chr24_12495827     HCab    G    T        1      2        2 
  24  chr24_12495827     HPrz    G    T        1      2        2 
  24  chr24_12495827     ZBoe    G    T        0      0        2 
  24  chr24_12495827     ZGre    G    T        0      0        2 
  24  chr24_12495827     ZHar    G    T        0      0        2 
  24  chr24_12495827   Sample    G    T        0      0        2 
  24  chr24_12497565     AAsi    C    T        0      0        2 
  24  chr24_12497565     AKia    C    T        0      0        2 
  24  chr24_12497565     AOna    C    T        1      2        2 
  24  chr24_12497565     ASom    C    T        0      0        2 
  24  chr24_12497565     HCab    C    T        0      0        2 
  24  chr24_12497565     HPrz    C    T        0      0        2 
  24  chr24_12497565     ZBoe    C    T        0      0        2 
  24  chr24_12497565     ZGre    C    T        0      0        2 
  24  chr24_12497565     ZHar    C    T        0      0        2 
  24  chr24_12497565   Sample    C    T        0      0        2 
  24  chr24_12498550     AAsi    A    T        0      0        2 
  24  chr24_12498550     AKia    A    T      0.5      1        2 
  24  chr24_12498550     AOna    A    T        0      0        2 
  24  chr24_12498550     ASom    A    T        0      0        2 
  24  chr24_12498550     HCab    A    T        1      2        2 
  24  chr24_12498550     HPrz    A    T        1      2        2 
  24  chr24_12498550     ZBoe    A    T        0      0        2 
  24  chr24_12498550     ZGre    A    T        0      0        2 
  24  chr24_12498550     ZHar    A    T        0      0        2 
  24  chr24_12498550   Sample    A    T        0      0        2 
  24  chr24_12500331     AAsi    C    T        0      0        2 
  24  chr24_12500331     AKia    C    T        0      0        2 
  24  chr24_12500331     AOna    C    T        0      0        2 
  24  chr24_12500331     ASom    C    T        0      0        2 
  24  chr24_12500331     HCab    C    T        0      0        2 
  24  chr24_12500331     HPrz    C    T        0      0        2 
  24  chr24_12500331     ZBoe    C    T        1      2        2 
  24  chr24_12500331     ZGre    C    T        1      2        2 
  24  chr24_12500331     ZHar    C    T        1      2        2 
  24  chr24_12500331   Sample    C    T        0      0        2 
  24  chr24_12504745     AAsi    C    G        0      0        2 
  24  chr24_12504745     AKia    C    G        0      0        2 
  24  chr24_12504745     AOna    C    G        0      0        2 
  24  chr24_12504745     ASom    C    G        0      0        2 
  24  chr24_12504745     HCab    C    G        1      2        2 
  24  chr24_12504745     HPrz    C    G        1      2        2 
  24  chr24_12504745     ZBoe    C    G        0      0        2 
  24  chr24_12504745     ZGre    C    G        0      0        2 
  24  chr24_12504745     ZHar    C    G        0      0        2 
  24  chr24_12504745   Sample    C    G        0      0        2 
  24  chr24_12505022     AAsi    A    T        0      0        2 
  24  chr24_12505022     AKia    A    T      0.5      1        2 
  24  chr24_12505022     AOna    A    T        0      0        2 
  24  chr24_12505022     ASom    A    T        0      0        2 
  24  chr24_12505022     HCab    A    T        0      0        2 
  24  chr24_12505022     HPrz    A    T        0      0        2 
  24  chr24_12505022     ZBoe    A    T        0      0        2 
  24  chr24_12505022     ZGre    A    T        0      0        2 
  24  chr24_12505022     ZHar    A    T        0      0        2 
  24  chr24_12505022   Sample    A    T        0      0        2 
  24  chr24_12513616     AAsi    A    C        0      0        2 
  24  chr24_12513616     AKia    A    C        0      0        2 
  24  chr24_12513616     AOna    A    C        0      0        2 
  24  chr24_12513616     ASom    A    C        0      0        2 
  24  chr24_12513616     HCab    A    C        0      0        2 
  24  chr24_12513616     HPrz    A    C        0      0        2 
  24  chr24_12513616     ZBoe    A    C      0.5      1        2 
  24  chr24_12513616     ZGre    A    C        0      0        2 
  24  chr24_12513616     ZHar    A    C        0      0        2 
  24  chr24_12513616   Sample    A    C        0      0        2 
  24  chr24_12518789     AAsi    C    T        1      2        2 
  24  chr24_12518789     AKia    C    T        0      0        2 
  24  chr24_12518789     AOna    C    T        0      0        2 
  24  chr24_12518789     ASom    C    T        1      2        2 
  24  chr24_12518789     HCab    C    T        0      0        2 
  24  chr24_12518789     HPrz    C    T        0      0        2 
  24  chr24_12518789     ZBoe    C    T        0      0        2 
  24  chr24_12518789     ZGre    C    T        0      0        2 
  24  chr24_12518789     ZHar    C    T        0      0        2 
  24  chr24_12518789   Sample    C    T        1      2        2 
  24  chr24_12522405     AAsi    A    G        0      0        2 
  24  chr24_12522405     AKia    A    G        0      0        2 
  24  chr24_12522405     AOna    A    G        0      0        2 
  24  chr24_12522405     ASom    A    G        0      0        2 
  24  chr24_12522405     HCab    A    G      0.5      1        2 
  24  chr24_12522405     HPrz    A    G        0      0        2 
  24  chr24_12522405     ZBoe    A    G        0      0        2 
  24  chr24_12522405     ZGre    A    G        0      0        2 
  24  chr24_12522405     ZHar    A    G        0      0        2 
  24  chr24_12522405   Sample    A    G        0      0        2 
  24  chr24_12528253     AAsi    T    G        0      0        2 
  24  chr24_12528253     AKia    T    G        1      2        2 
  24  chr24_12528253     AOna    T    G        1      2        2 
  24  chr24_12528253     ASom    T    G        0      0        2 
  24  chr24_12528253     HCab    T    G        1      2        2 
  24  chr24_12528253     HPrz    T    G        1      2        2 
  24  chr24_12528253     ZBoe    T    G        0      0        2 
  24  chr24_12528253     ZGre    T    G        0      0        2 
  24  chr24_12528253     ZHar    T    G        0      0        2 
  24  chr24_12528253   Sample    T    G        0      0        2 
  24  chr24_12531132     AAsi    G    T        0      0        2 
  24  chr24_12531132     AKia    G    T        0      0        2 
  24  chr24_12531132     AOna    G    T        0      0        2 
  24  chr24_12531132     ASom    G    T        0      0        2 
  24  chr24_12531132     HCab    G    T        0      0        2 
  24  chr24_12531132     HPrz    G    T        0      0        2 
  24  chr24_12531132     ZBoe    G    T        1      2        2 
  24  chr24_12531132     ZGre    G    T        0      0        2 
  24  chr24_12531132     ZHar    G    T        0      0        2 
  24  chr24_12531132   Sample    G    T        0      0        2 
  24  chr24_12531459     AAsi    T    C        0      0        2 
  24  chr24_12531459     AKia    T    C        0      0        2 
  24  chr24_12531459     AOna    T    C        0      0        2 
  24  chr24_12531459     ASom    T    C        0      0        2 
  24  chr24_12531459     HCab    T    C        0      0        2 
  24  chr24_12531459     HPrz    T    C        0      0        2 
  24  chr24_12531459     ZBoe    T    C      0.5      1        2 
  24  chr24_12531459     ZGre    T    C        0      0        2 
  24  chr24_12531459     ZHar    T    C        0      0        2 
  24  chr24_12531459   Sample    T    C        0      0        2 
  24  chr24_12531946     AAsi    C    T        1      2        2 
  24  chr24_12531946     AKia    C    T        0      0        2 
  24  chr24_12531946     AOna    C    T        0      0        2 
  24  chr24_12531946     ASom    C    T        1      2        2 
  24  chr24_12531946     HCab    C    T        0      0        2 
  24  chr24_12531946     HPrz    C    T        0      0        2 
  24  chr24_12531946     ZBoe    C    T        0      0        2 
  24  chr24_12531946     ZGre    C    T        0      0        2 
  24  chr24_12531946     ZHar    C    T      0.5      1        2 
  24  chr24_12531946   Sample    C    T        1      2        2 
  24  chr24_12532432     AAsi    G    A        0      0        2 
  24  chr24_12532432     AKia    G    A      0.5      1        2 
  24  chr24_12532432     AOna    G    A        0      0        2 
  24  chr24_12532432     ASom    G    A        0      0        2 
  24  chr24_12532432     HCab    G    A        0      0        2 
  24  chr24_12532432     HPrz    G    A        0      0        2 
  24  chr24_12532432     ZBoe    G    A        0      0        2 
  24  chr24_12532432     ZGre    G    A        0      0        2 
  24  chr24_12532432     ZHar    G    A        0      0        2 
  24  chr24_12532432   Sample    G    A        0      0        2 
  24  chr24_12532946     AAsi    C    G        0      0        2 
  24  chr24_12532946     AKia    C    G        0      0        2 
  24  chr24_12532946     AOna    C    G        0      0        2 
  24  chr24_12532946     ASom    C    G        0      0        2 
  24  chr24_12532946     HCab    C    G        1      2        2 
  24  chr24_12532946     HPrz    C    G        1      2        2 
  24  chr24_12532946     ZBoe    C    G        0      0        2 
  24  chr24_12532946     ZGre    C    G        0      0        2 
  24  chr24_12532946     ZHar    C    G        0      0        2 
  24  chr24_12532946   Sample    C    G        0      0        2 
  24  chr24_12537438     AAsi    C    T        0      0        2 
  24  chr24_12537438     AKia    C    T      0.5      1        2 
  24  chr24_12537438     AOna    C    T        0      0        2 
  24  chr24_12537438     ASom    C    T        0      0        2 
  24  chr24_12537438     HCab    C    T        0      0        2 
  24  chr24_12537438     HPrz    C    T        0      0        2 
  24  chr24_12537438     ZBoe    C    T        0      0        2 
  24  chr24_12537438     ZGre    C    T        0      0        2 
  24  chr24_12537438     ZHar    C    T        0      0        2 
  24  chr24_12537438   Sample    C    T        0      0        2 
  24  chr24_12539749     AAsi    A    G      0.5      1        2 
  24  chr24_12539749     AKia    A    G        0      0        2 
  24  chr24_12539749     AOna    A    G        0      0        2 
  24  chr24_12539749     ASom    A    G        0      0        2 
  24  chr24_12539749     HCab    A    G        0      0        2 
  24  chr24_12539749     HPrz    A    G        0      0        2 
  24  chr24_12539749     ZBoe    A    G        0      0        2 
  24  chr24_12539749     ZGre    A    G        0      0        2 
  24  chr24_12539749     ZHar    A    G        0      0        2 
  24  chr24_12539749   Sample    A    G        1      2        2 
  24  chr24_12544300     AAsi    G    A        0      0        2 
  24  chr24_12544300     AKia    G    A        0      0        2 
  24  chr24_12544300     AOna    G    A      0.5      1        2 
  24  chr24_12544300     ASom    G    A        0      0        2 
  24  chr24_12544300     HCab    G    A        0      0        2 
  24  chr24_12544300     HPrz    G    A        0      0        2 
  24  chr24_12544300     ZBoe    G    A        0      0        2 
  24  chr24_12544300     ZGre    G    A        0      0        2 
  24  chr24_12544300     ZHar    G    A        0      0        2 
  24  chr24_12544300   Sample    G    A        0      0        2 
  24  chr24_12547793     AAsi    A    G        0      0        2 
  24  chr24_12547793     AKia    A    G        0      0        2 
  24  chr24_12547793     AOna    A    G        0      0        2 
  24  chr24_12547793     ASom    A    G        0      0        2 
  24  chr24_12547793     HCab    A    G        0      0        2 
  24  chr24_12547793     HPrz    A    G        0      0        2 
  24  chr24_12547793     ZBoe    A    G        0      0        2 
  24  chr24_12547793     ZGre    A    G        0      0        2 
  24  chr24_12547793     ZHar    A    G      0.5      1        2 
  24  chr24_12547793   Sample    A    G        0      0        2 
  24  chr24_12548211     AAsi    C    T        0      0        2 
  24  chr24_12548211     AKia    C    T        0      0        2 
  24  chr24_12548211     AOna    C    T        0      0        2 
  24  chr24_12548211     ASom    C    T        0      0        2 
  24  chr24_12548211     HCab    C    T        1      2        2 
  24  chr24_12548211     HPrz    C    T        1      2        2 
  24  chr24_12548211     ZBoe    C    T        0      0        2 
  24  chr24_12548211     ZGre    C    T        0      0        2 
  24  chr24_12548211     ZHar    C    T        0      0        2 
  24  chr24_12548211   Sample    C    T        0      0        2 
  24  chr24_12550796     AAsi    G    C        0      0        2 
  24  chr24_12550796     AKia    G    C        1      2        2 
  24  chr24_12550796     AOna    G    C        0      0        2 
  24  chr24_12550796     ASom    G    C        0      0        2 
  24  chr24_12550796     HCab    G    C        0      0        2 
  24  chr24_12550796     HPrz    G    C        0      0        2 
  24  chr24_12550796     ZBoe    G    C        0      0        2 
  24  chr24_12550796     ZGre    G    C        0      0        2 
  24  chr24_12550796     ZHar    G    C        0      0        2 
  24  chr24_12550796   Sample    G    C        0      0        2 
  24  chr24_12557850     AAsi    T    G      0.5      1        2 
  24  chr24_12557850     AKia    T    G        0      0        2 
  24  chr24_12557850     AOna    T    G        0      0        2 
  24  chr24_12557850     ASom    T    G        1      2        2 
  24  chr24_12557850     HCab    T    G        0      0        2 
  24  chr24_12557850     HPrz    T    G        0      0        2 
  24  chr24_12557850     ZBoe    T    G        0      0        2 
  24  chr24_12557850     ZGre    T    G        0      0        2 
  24  chr24_12557850     ZHar    T    G        0      0        2 
  24  chr24_12557850   Sample    T    G        1      2        2 
  24  chr24_12561166     AAsi    C    T        0      0        2 
  24  chr24_12561166     AKia    C    T        0      0        2 
  24  chr24_12561166     AOna    C    T        0      0        2 
  24  chr24_12561166     ASom    C    T        1      2        2 
  24  chr24_12561166     HCab    C    T        0      0        2 
  24  chr24_12561166     HPrz    C    T        0      0        2 
  24  chr24_12561166     ZBoe    C    T        0      0        2 
  24  chr24_12561166     ZGre    C    T        0      0        2 
  24  chr24_12561166     ZHar    C    T        0      0        2 
  24  chr24_12561166   Sample    C    T        1      2        2 
  24  chr24_12565234     AAsi    G    A        0      0        2 
  24  chr24_12565234     AKia    G    A        0      0        2 
  24  chr24_12565234     AOna    G    A        0      0        2 
  24  chr24_12565234     ASom    G    A        0      0        2 
  24  chr24_12565234     HCab    G    A        0      0        2 
  24  chr24_12565234     HPrz    G    A        0      0        2 
  24  chr24_12565234     ZBoe    G    A      0.5      1        2 
  24  chr24_12565234     ZGre    G    A        0      0        2 
  24  chr24_12565234     ZHar    G    A        0      0        2 
  24  chr24_12565234   Sample    G    A        0      0        2 
  24  chr24_12569048     AAsi    T    C        0      0        2 
  24  chr24_12569048     AKia    T    C        0      0        2 
  24  chr24_12569048     AOna    T    C        0      0        2 
  24  chr24_12569048     ASom    T    C        0      0        2 
  24  chr24_12569048     HCab    T    C        1      2        2 
  24  chr24_12569048     HPrz    T    C        1      2        2 
  24  chr24_12569048     ZBoe    T    C        0      0        2 
  24  chr24_12569048     ZGre    T    C        0      0        2 
  24  chr24_12569048     ZHar    T    C        0      0        2 
  24  chr24_12569048   Sample    T    C        0      0        2 
  24  chr24_12576331     AAsi    T    C        0      0        2 
  24  chr24_12576331     AKia    T    C      0.5      1        2 
  24  chr24_12576331     AOna    T    C        0      0        2 
  24  chr24_12576331     ASom    T    C        0      0        2 
  24  chr24_12576331     HCab    T    C        0      0        2 
  24  chr24_12576331     HPrz    T    C        0      0        2 
  24  chr24_12576331     ZBoe    T    C        0      0        2 
  24  chr24_12576331     ZGre    T    C        0      0        2 
  24  chr24_12576331     ZHar    T    C        0      0        2 
  24  chr24_12576331   Sample    T    C        0      0        2 
  24  chr24_12582957     AAsi    A    G        0      0        2 
  24  chr24_12582957     AKia    A    G        0      0        2 
  24  chr24_12582957     AOna    A    G        0      0        2 
  24  chr24_12582957     ASom    A    G        0      0        2 
  24  chr24_12582957     HCab    A    G      0.5      1        2 
  24  chr24_12582957     HPrz    A    G      0.5      1        2 
  24  chr24_12582957     ZBoe    A    G        0      0        2 
  24  chr24_12582957     ZGre    A    G        0      0        2 
  24  chr24_12582957     ZHar    A    G        0      0        2 
  24  chr24_12582957   Sample    A    G        0      0        2 
  24  chr24_12583054     AAsi    T    G        0      0        2 
  24  chr24_12583054     AKia    T    G        0      0        2 
  24  chr24_12583054     AOna    T    G        0      0        2 
  24  chr24_12583054     ASom    T    G        0      0        2 
  24  chr24_12583054     HCab    T    G        1      2        2 
  24  chr24_12583054     HPrz    T    G        1      2        2 
  24  chr24_12583054     ZBoe    T    G        0      0        2 
  24  chr24_12583054     ZGre    T    G        0      0        2 
  24  chr24_12583054     ZHar    T    G        0      0        2 
  24  chr24_12583054   Sample    T    G        0      0        2 
  24  chr24_12587660     AAsi    A    G        0      0        2 
  24  chr24_12587660     AKia    A    G        0      0        2 
  24  chr24_12587660     AOna    A    G        0      0        2 
  24  chr24_12587660     ASom    A    G        0      0        2 
  24  chr24_12587660     HCab    A    G      0.5      1        2 
  24  chr24_12587660     HPrz    A    G        0      0        2 
  24  chr24_12587660     ZBoe    A    G        0      0        2 
  24  chr24_12587660     ZGre    A    G        0      0        2 
  24  chr24_12587660     ZHar    A    G        0      0        2 
  24  chr24_12587660   Sample    A    G        0      0        2 
  24  chr24_12588885     AAsi    C    A        0      0        2 
  24  chr24_12588885     AKia    C    A        0      0        2 
  24  chr24_12588885     AOna    C    A        1      2        2 
  24  chr24_12588885     ASom    C    A        0      0        2 
  24  chr24_12588885     HCab    C    A        0      0        2 
  24  chr24_12588885     HPrz    C    A        0      0        2 
  24  chr24_12588885     ZBoe    C    A        0      0        2 
  24  chr24_12588885     ZGre    C    A        0      0        2 
  24  chr24_12588885     ZHar    C    A        0      0        2 
  24  chr24_12588885   Sample    C    A        0      0        2 
  24  chr24_12590141     AAsi    T    C        0      0        2 
  24  chr24_12590141     AKia    T    C        0      0        2 
  24  chr24_12590141     AOna    T    C        0      0        2 
  24  chr24_12590141     ASom    T    C        0      0        2 
  24  chr24_12590141     HCab    T    C        0      0        2 
  24  chr24_12590141     HPrz    T    C        0      0        2 
  24  chr24_12590141     ZBoe    T    C        1      2        2 
  24  chr24_12590141     ZGre    T    C      0.5      1        2 
  24  chr24_12590141     ZHar    T    C        0      0        2 
  24  chr24_12590141   Sample    T    C        0      0        2 
  24  chr24_12590209     AAsi    A    G        1      2        2 
  24  chr24_12590209     AKia    A    G        0      0        2 
  24  chr24_12590209     AOna    A    G        0      0        2 
  24  chr24_12590209     ASom    A    G        1      2        2 
  24  chr24_12590209     HCab    A    G        0      0        2 
  24  chr24_12590209     HPrz    A    G        0      0        2 
  24  chr24_12590209     ZBoe    A    G        0      0        2 
  24  chr24_12590209     ZGre    A    G        0      0        2 
  24  chr24_12590209     ZHar    A    G        0      0        2 
  24  chr24_12590209   Sample    A    G        1      2        2 
  24  chr24_12596249     AAsi    C    T        0      0        2 
  24  chr24_12596249     AKia    C    T        0      0        2 
  24  chr24_12596249     AOna    C    T      0.5      1        2 
  24  chr24_12596249     ASom    C    T        0      0        2 
  24  chr24_12596249     HCab    C    T        0      0        2 
  24  chr24_12596249     HPrz    C    T        0      0        2 
  24  chr24_12596249     ZBoe    C    T        0      0        2 
  24  chr24_12596249     ZGre    C    T        0      0        2 
  24  chr24_12596249     ZHar    C    T        0      0        2 
  24  chr24_12596249   Sample    C    T        0      0        2 
  24  chr24_12602396     AAsi    T    C        0      0        2 
  24  chr24_12602396     AKia    T    C        0      0        2 
  24  chr24_12602396     AOna    T    C        1      2        2 
  24  chr24_12602396     ASom    T    C        0      0        2 
  24  chr24_12602396     HCab    T    C        0      0        2 
  24  chr24_12602396     HPrz    T    C        0      0        2 
  24  chr24_12602396     ZBoe    T    C        0      0        2 
  24  chr24_12602396     ZGre    T    C        0      0        2 
  24  chr24_12602396     ZHar    T    C        0      0        2 
  24  chr24_12602396   Sample    T    C        0      0        2 
  24  chr24_12607983     AAsi    G    A        0      0        2 
  24  chr24_12607983     AKia    G    A      0.5      1        2 
  24  chr24_12607983     AOna    G    A        0      0        2 
  24  chr24_12607983     ASom    G    A        0      0        2 
  24  chr24_12607983     HCab    G    A        0      0        2 
  24  chr24_12607983     HPrz    G    A        0      0        2 
  24  chr24_12607983     ZBoe    G    A        0      0        2 
  24  chr24_12607983     ZGre    G    A        0      0        2 
  24  chr24_12607983     ZHar    G    A        0      0        2 
  24  chr24_12607983   Sample    G    A        0      0        2 
  24  chr24_12611310     AAsi    C    A        0      0        2 
  24  chr24_12611310     AKia    C    A        0      0        2 
  24  chr24_12611310     AOna    C    A        0      0        2 
  24  chr24_12611310     ASom    C    A        0      0        2 
  24  chr24_12611310     HCab    C    A        0      0        2 
  24  chr24_12611310     HPrz    C    A        0      0        2 
  24  chr24_12611310     ZBoe    C    A        0      0        2 
  24  chr24_12611310     ZGre    C    A        0      0        2 
  24  chr24_12611310     ZHar    C    A        1      2        2 
  24  chr24_12611310   Sample    C    A        0      0        2 
  24  chr24_12613380     AAsi    A    G        0      0        2 
  24  chr24_12613380     AKia    A    G        0      0        2 
  24  chr24_12613380     AOna    A    G        0      0        2 
  24  chr24_12613380     ASom    A    G        0      0        2 
  24  chr24_12613380     HCab    A    G        0      0        2 
  24  chr24_12613380     HPrz    A    G        0      0        2 
  24  chr24_12613380     ZBoe    A    G        0      0        2 
  24  chr24_12613380     ZGre    A    G      0.5      1        2 
  24  chr24_12613380     ZHar    A    G        0      0        2 
  24  chr24_12613380   Sample    A    G        0      0        2 
  24  chr24_12614604     AAsi    T    C        0      0        2 
  24  chr24_12614604     AKia    T    C      0.5      1        2 
  24  chr24_12614604     AOna    T    C        1      2        2 
  24  chr24_12614604     ASom    T    C        0      0        2 
  24  chr24_12614604     HCab    T    C        0      0        2 
  24  chr24_12614604     HPrz    T    C        0      0        2 
  24  chr24_12614604     ZBoe    T    C        0      0        2 
  24  chr24_12614604     ZGre    T    C        0      0        2 
  24  chr24_12614604     ZHar    T    C        0      0        2 
  24  chr24_12614604   Sample    T    C        0      0        2 
  24  chr24_12616422     AAsi    T    C        0      0        2 
  24  chr24_12616422     AKia    T    C        0      0        2 
  24  chr24_12616422     AOna    T    C        0      0        2 
  24  chr24_12616422     ASom    T    C        0      0        2 
  24  chr24_12616422     HCab    T    C        0      0        2 
  24  chr24_12616422     HPrz    T    C        0      0        2 
  24  chr24_12616422     ZBoe    T    C        0      0        2 
  24  chr24_12616422     ZGre    T    C        0      0        2 
  24  chr24_12616422     ZHar    T    C        1      2        2 
  24  chr24_12616422   Sample    T    C        0      0        2 
  24  chr24_12618518     AAsi    C    T        0      0        2 
  24  chr24_12618518     AKia    C    T      0.5      1        2 
  24  chr24_12618518     AOna    C    T        1      2        2 
  24  chr24_12618518     ASom    C    T        0      0        2 
  24  chr24_12618518     HCab    C    T        0      0        2 
  24  chr24_12618518     HPrz    C    T        0      0        2 
  24  chr24_12618518     ZBoe    C    T        0      0        2 
  24  chr24_12618518     ZGre    C    T        0      0        2 
  24  chr24_12618518     ZHar    C    T        0      0        2 
  24  chr24_12618518   Sample    C    T        0      0        2 
  24  chr24_12622074     AAsi    T    G        0      0        2 
  24  chr24_12622074     AKia    T    G        0      0        2 
  24  chr24_12622074     AOna    T    G        0      0        2 
  24  chr24_12622074     ASom    T    G        0      0        2 
  24  chr24_12622074     HCab    T    G        0      0        2 
  24  chr24_12622074     HPrz    T    G        0      0        2 
  24  chr24_12622074     ZBoe    T    G        0      0        2 
  24  chr24_12622074     ZGre    T    G        0      0        2 
  24  chr24_12622074     ZHar    T    G      0.5      1        2 
  24  chr24_12622074   Sample    T    G        0      0        2 
  24  chr24_12626821     AAsi    A    G        0      0        2 
  24  chr24_12626821     AKia    A    G      0.5      1        2 
  24  chr24_12626821     AOna    A    G        0      0        2 
  24  chr24_12626821     ASom    A    G        0      0        2 
  24  chr24_12626821     HCab    A    G        0      0        2 
  24  chr24_12626821     HPrz    A    G        0      0        2 
  24  chr24_12626821     ZBoe    A    G        0      0        2 
  24  chr24_12626821     ZGre    A    G        0      0        2 
  24  chr24_12626821     ZHar    A    G        0      0        2 
  24  chr24_12626821   Sample    A    G        0      0        2 
  24  chr24_12636305     AAsi    A    G        0      0        2 
  24  chr24_12636305     AKia    A    G        1      2        2 
  24  chr24_12636305     AOna    A    G        1      2        2 
  24  chr24_12636305     ASom    A    G        0      0        2 
  24  chr24_12636305     HCab    A    G        0      0        2 
  24  chr24_12636305     HPrz    A    G        0      0        2 
  24  chr24_12636305     ZBoe    A    G        0      0        2 
  24  chr24_12636305     ZGre    A    G        0      0        2 
  24  chr24_12636305     ZHar    A    G        0      0        2 
  24  chr24_12636305   Sample    A    G        0      0        2 
  24  chr24_12636357     AAsi    T    G        0      0        2 
  24  chr24_12636357     AKia    T    G        1      2        2 
  24  chr24_12636357     AOna    T    G        0      0        2 
  24  chr24_12636357     ASom    T    G        0      0        2 
  24  chr24_12636357     HCab    T    G        0      0        2 
  24  chr24_12636357     HPrz    T    G        0      0        2 
  24  chr24_12636357     ZBoe    T    G        0      0        2 
  24  chr24_12636357     ZGre    T    G        0      0        2 
  24  chr24_12636357     ZHar    T    G        0      0        2 
  24  chr24_12636357   Sample    T    G        0      0        2 
  24  chr24_12638724     AAsi    A    T        0      0        2 
  24  chr24_12638724     AKia    A    T        0      0        2 
  24  chr24_12638724     AOna    A    T        0      0        2 
  24  chr24_12638724     ASom    A    T        0      0        2 
  24  chr24_12638724     HCab    A    T        0      0        2 
  24  chr24_12638724     HPrz    A    T        0      0        2 
  24  chr24_12638724     ZBoe    A    T        1      2        2 
  24  chr24_12638724     ZGre    A    T        0      0        2 
  24  chr24_12638724     ZHar    A    T        0      0        2 
  24  chr24_12638724   Sample    A    T        0      0        2 
  24  chr24_12640399     AAsi    G    A        0      0        2 
  24  chr24_12640399     AKia    G    A        0      0        2 
  24  chr24_12640399     AOna    G    A        0      0        2 
  24  chr24_12640399     ASom    G    A        0      0        2 
  24  chr24_12640399     HCab    G    A        1      2        2 
  24  chr24_12640399     HPrz    G    A        1      2        2 
  24  chr24_12640399     ZBoe    G    A        0      0        2 
  24  chr24_12640399     ZGre    G    A        0      0        2 
  24  chr24_12640399     ZHar    G    A        0      0        2 
  24  chr24_12640399   Sample    G    A        0      0        2 
  24  chr24_12643881     AAsi    A    G        1      2        2 
  24  chr24_12643881     AKia    A    G        0      0        2 
  24  chr24_12643881     AOna    A    G        0      0        2 
  24  chr24_12643881     ASom    A    G        1      2        2 
  24  chr24_12643881     HCab    A    G        0      0        2 
  24  chr24_12643881     HPrz    A    G        0      0        2 
  24  chr24_12643881     ZBoe    A    G        0      0        2 
  24  chr24_12643881     ZGre    A    G        0      0        2 
  24  chr24_12643881     ZHar    A    G        0      0        2 
  24  chr24_12643881   Sample    A    G        1      2        2 
  24  chr24_12646810     AAsi    A    G        0      0        2 
  24  chr24_12646810     AKia    A    G        0      0        2 
  24  chr24_12646810     AOna    A    G        0      0        2 
  24  chr24_12646810     ASom    A    G        0      0        2 
  24  chr24_12646810     HCab    A    G        1      2        2 
  24  chr24_12646810     HPrz    A    G        1      2        2 
  24  chr24_12646810     ZBoe    A    G        0      0        2 
  24  chr24_12646810     ZGre    A    G        0      0        2 
  24  chr24_12646810     ZHar    A    G        0      0        2 
  24  chr24_12646810   Sample    A    G        0      0        2 
  24  chr24_12656769     AAsi    T    C        0      0        2 
  24  chr24_12656769     AKia    T    C        0      0        2 
  24  chr24_12656769     AOna    T    C        0      0        2 
  24  chr24_12656769     ASom    T    C        0      0        2 
  24  chr24_12656769     HCab    T    C        0      0        2 
  24  chr24_12656769     HPrz    T    C        0      0        2 
  24  chr24_12656769     ZBoe    T    C        1      2        2 
  24  chr24_12656769     ZGre    T    C        0      0        2 
  24  chr24_12656769     ZHar    T    C        1      2        2 
  24  chr24_12656769   Sample    T    C        0      0        2 
  24  chr24_12658300     AAsi    T    C      0.5      1        2 
  24  chr24_12658300     AKia    T    C        0      0        2 
  24  chr24_12658300     AOna    T    C        0      0        2 
  24  chr24_12658300     ASom    T    C        0      0        2 
  24  chr24_12658300     HCab    T    C        0      0        2 
  24  chr24_12658300     HPrz    T    C        0      0        2 
  24  chr24_12658300     ZBoe    T    C        0      0        2 
  24  chr24_12658300     ZGre    T    C        0      0        2 
  24  chr24_12658300     ZHar    T    C        0      0        2 
  24  chr24_12658300   Sample    T    C        0      0        2 
  24  chr24_12662629     AAsi    T    C        0      0        2 
  24  chr24_12662629     AKia    T    C        0      0        2 
  24  chr24_12662629     AOna    T    C        0      0        2 
  24  chr24_12662629     ASom    T    C        0      0        2 
  24  chr24_12662629     HCab    T    C        1      2        2 
  24  chr24_12662629     HPrz    T    C        1      2        2 
  24  chr24_12662629     ZBoe    T    C        0      0        2 
  24  chr24_12662629     ZGre    T    C        0      0        2 
  24  chr24_12662629     ZHar    T    C        0      0        2 
  24  chr24_12662629   Sample    T    C        0      0        2 
  24  chr24_12662666     AAsi    A    C      0.5      1        2 
  24  chr24_12662666     AKia    A    C        0      0        2 
  24  chr24_12662666     AOna    A    C        0      0        2 
  24  chr24_12662666     ASom    A    C        1      2        2 
  24  chr24_12662666     HCab    A    C        0      0        2 
  24  chr24_12662666     HPrz    A    C        0      0        2 
  24  chr24_12662666     ZBoe    A    C        0      0        2 
  24  chr24_12662666     ZGre    A    C        0      0        2 
  24  chr24_12662666     ZHar    A    C        0      0        2 
  24  chr24_12662666   Sample    A    C        1      2        2 
  24  chr24_12662840     AAsi    A    G      0.5      1        2 
  24  chr24_12662840     AKia    A    G        0      0        2 
  24  chr24_12662840     AOna    A    G        0      0        2 
  24  chr24_12662840     ASom    A    G        1      2        2 
  24  chr24_12662840     HCab    A    G        0      0        2 
  24  chr24_12662840     HPrz    A    G        0      0        2 
  24  chr24_12662840     ZBoe    A    G        0      0        2 
  24  chr24_12662840     ZGre    A    G        0      0        2 
  24  chr24_12662840     ZHar    A    G        0      0        2 
  24  chr24_12662840   Sample    A    G        1      2        2 
  24  chr24_12663244     AAsi    T    C        1      2        2 
  24  chr24_12663244     AKia    T    C        0      0        2 
  24  chr24_12663244     AOna    T    C        0      0        2 
  24  chr24_12663244     ASom    T    C        1      2        2 
  24  chr24_12663244     HCab    T    C        0      0        2 
  24  chr24_12663244     HPrz    T    C        0      0        2 
  24  chr24_12663244     ZBoe    T    C        0      0        2 
  24  chr24_12663244     ZGre    T    C        0      0        2 
  24  chr24_12663244     ZHar    T    C        0      0        2 
  24  chr24_12663244   Sample    T    C        1      2        2 
  24  chr24_12669912     AAsi    C    T        0      0        2 
  24  chr24_12669912     AKia    C    T        0      0        2 
  24  chr24_12669912     AOna    C    T        0      0        2 
  24  chr24_12669912     ASom    C    T        0      0        2 
  24  chr24_12669912     HCab    C    T        1      2        2 
  24  chr24_12669912     HPrz    C    T        1      2        2 
  24  chr24_12669912     ZBoe    C    T        0      0        2 
  24  chr24_12669912     ZGre    C    T        0      0        2 
  24  chr24_12669912     ZHar    C    T        0      0        2 
  24  chr24_12669912   Sample    C    T        0      0        2 
  24  chr24_12671513     AAsi    T    C        0      0        2 
  24  chr24_12671513     AKia    T    C        0      0        2 
  24  chr24_12671513     AOna    T    C        0      0        2 
  24  chr24_12671513     ASom    T    C        0      0        2 
  24  chr24_12671513     HCab    T    C        1      2        2 
  24  chr24_12671513     HPrz    T    C        1      2        2 
  24  chr24_12671513     ZBoe    T    C        0      0        2 
  24  chr24_12671513     ZGre    T    C        0      0        2 
  24  chr24_12671513     ZHar    T    C        0      0        2 
  24  chr24_12671513   Sample    T    C        0      0        2 
  24  chr24_12671983     AAsi    A    G        0      0        2 
  24  chr24_12671983     AKia    A    G        0      0        2 
  24  chr24_12671983     AOna    A    G        0      0        2 
  24  chr24_12671983     ASom    A    G        0      0        2 
  24  chr24_12671983     HCab    A    G        1      2        2 
  24  chr24_12671983     HPrz    A    G        1      2        2 
  24  chr24_12671983     ZBoe    A    G        0      0        2 
  24  chr24_12671983     ZGre    A    G        0      0        2 
  24  chr24_12671983     ZHar    A    G        0      0        2 
  24  chr24_12671983   Sample    A    G        0      0        2 
  24  chr24_12674860     AAsi    G    C        0      0        2 
  24  chr24_12674860     AKia    G    C        0      0        2 
  24  chr24_12674860     AOna    G    C        0      0        2 
  24  chr24_12674860     ASom    G    C        0      0        2 
  24  chr24_12674860     HCab    G    C        0      0        2 
  24  chr24_12674860     HPrz    G    C        0      0        2 
  24  chr24_12674860     ZBoe    G    C      0.5      1        2 
  24  chr24_12674860     ZGre    G    C        1      2        2 
  24  chr24_12674860     ZHar    G    C        0      0        2 
  24  chr24_12674860   Sample    G    C        0      0        2 
  24  chr24_12676852     AAsi    G    A        0      0        2 
  24  chr24_12676852     AKia    G    A        1      2        2 
  24  chr24_12676852     AOna    G    A        0      0        2 
  24  chr24_12676852     ASom    G    A        0      0        2 
  24  chr24_12676852     HCab    G    A        0      0        2 
  24  chr24_12676852     HPrz    G    A        0      0        2 
  24  chr24_12676852     ZBoe    G    A        0      0        2 
  24  chr24_12676852     ZGre    G    A        0      0        2 
  24  chr24_12676852     ZHar    G    A        0      0        2 
  24  chr24_12676852   Sample    G    A        0      0        2 
  24  chr24_12678246     AAsi    C    T        0      0        2 
  24  chr24_12678246     AKia    C    T        0      0        2 
  24  chr24_12678246     AOna    C    T        0      0        2 
  24  chr24_12678246     ASom    C    T        0      0        2 
  24  chr24_12678246     HCab    C    T      0.5      1        2 
  24  chr24_12678246     HPrz    C    T        0      0        2 
  24  chr24_12678246     ZBoe    C    T        0      0        2 
  24  chr24_12678246     ZGre    C    T        0      0        2 
  24  chr24_12678246     ZHar    C    T        0      0        2 
  24  chr24_12678246   Sample    C    T        0      0        2 
  24  chr24_12685294     AAsi    C    T        1      2        2 
  24  chr24_12685294     AKia    C    T        0      0        2 
  24  chr24_12685294     AOna    C    T        0      0        2 
  24  chr24_12685294     ASom    C    T        0      0        2 
  24  chr24_12685294     HCab    C    T        0      0        2 
  24  chr24_12685294     HPrz    C    T        0      0        2 
  24  chr24_12685294     ZBoe    C    T        0      0        2 
  24  chr24_12685294     ZGre    C    T        0      0        2 
  24  chr24_12685294     ZHar    C    T        0      0        2 
  24  chr24_12685294   Sample    C    T        0      0        2 
  24  chr24_12690381     AAsi    T    C        0      0        2 
  24  chr24_12690381     AKia    T    C        0      0        2 
  24  chr24_12690381     AOna    T    C        0      0        2 
  24  chr24_12690381     ASom    T    C        0      0        2 
  24  chr24_12690381     HCab    T    C        0      0        2 
  24  chr24_12690381     HPrz    T    C        0      0        2 
  24  chr24_12690381     ZBoe    T    C        0      0        2 
  24  chr24_12690381     ZGre    T    C        0      0        2 
  24  chr24_12690381     ZHar    T    C      0.5      1        2 
  24  chr24_12690381   Sample    T    C        0      0        2 
  24  chr24_12695644     AAsi    G    A        0      0        2 
  24  chr24_12695644     AKia    G    A        0      0        2 
  24  chr24_12695644     AOna    G    A        0      0        2 
  24  chr24_12695644     ASom    G    A        0      0        2 
  24  chr24_12695644     HCab    G    A        1      2        2 
  24  chr24_12695644     HPrz    G    A      0.5      1        2 
  24  chr24_12695644     ZBoe    G    A        0      0        2 
  24  chr24_12695644     ZGre    G    A        0      0        2 
  24  chr24_12695644     ZHar    G    A        0      0        2 
  24  chr24_12695644   Sample    G    A        0      0        2 
  24  chr24_12702122     AAsi    G    A        0      0        2 
  24  chr24_12702122     AKia    G    A        0      0        2 
  24  chr24_12702122     AOna    G    A        0      0        2 
  24  chr24_12702122     ASom    G    A        0      0        2 
  24  chr24_12702122     HCab    G    A        0      0        2 
  24  chr24_12702122     HPrz    G    A      0.5      1        2 
  24  chr24_12702122     ZBoe    G    A        0      0        2 
  24  chr24_12702122     ZGre    G    A        0      0        2 
  24  chr24_12702122     ZHar    G    A        0      0        2 
  24  chr24_12702122   Sample    G    A        0      0        2 
  24  chr24_12711355     AAsi    C    T        0      0        2 
  24  chr24_12711355     AKia    C    T        0      0        2 
  24  chr24_12711355     AOna    C    T        0      0        2 
  24  chr24_12711355     ASom    C    T        0      0        2 
  24  chr24_12711355     HCab    C    T        1      2        2 
  24  chr24_12711355     HPrz    C    T        1      2        2 
  24  chr24_12711355     ZBoe    C    T        0      0        2 
  24  chr24_12711355     ZGre    C    T        0      0        2 
  24  chr24_12711355     ZHar    C    T        0      0        2 
  24  chr24_12711355   Sample    C    T        0      0        2 
  24  chr24_12732278     AAsi    T    C        0      0        2 
  24  chr24_12732278     AKia    T    C        0      0        2 
  24  chr24_12732278     AOna    T    C        0      0        2 
  24  chr24_12732278     ASom    T    C        0      0        2 
  24  chr24_12732278     HCab    T    C        0      0        2 
  24  chr24_12732278     HPrz    T    C        0      0        2 
  24  chr24_12732278     ZBoe    T    C      0.5      1        2 
  24  chr24_12732278     ZGre    T    C        0      0        2 
  24  chr24_12732278     ZHar    T    C        0      0        2 
  24  chr24_12732278   Sample    T    C        0      0        2 
  24  chr24_12738874     AAsi    T    C        0      0        2 
  24  chr24_12738874     AKia    T    C        0      0        2 
  24  chr24_12738874     AOna    T    C        0      0        2 
  24  chr24_12738874     ASom    T    C        0      0        2 
  24  chr24_12738874     HCab    T    C        1      2        2 
  24  chr24_12738874     HPrz    T    C        1      2        2 
  24  chr24_12738874     ZBoe    T    C        0      0        2 
  24  chr24_12738874     ZGre    T    C        0      0        2 
  24  chr24_12738874     ZHar    T    C        0      0        2 
  24  chr24_12738874   Sample    T    C        0      0        2 
  24  chr24_12740805     AAsi    A    G        0      0        2 
  24  chr24_12740805     AKia    A    G        0      0        2 
  24  chr24_12740805     AOna    A    G        0      0        2 
  24  chr24_12740805     ASom    A    G        0      0        2 
  24  chr24_12740805     HCab    A    G        0      0        2 
  24  chr24_12740805     HPrz    A    G        0      0        2 
  24  chr24_12740805     ZBoe    A    G        1      2        2 
  24  chr24_12740805     ZGre    A    G        0      0        2 
  24  chr24_12740805     ZHar    A    G        0      0        2 
  24  chr24_12740805   Sample    A    G        0      0        2 
  24  chr24_12741362     AAsi    A    G      0.5      1        2 
  24  chr24_12741362     AKia    A    G        0      0        2 
  24  chr24_12741362     AOna    A    G        0      0        2 
  24  chr24_12741362     ASom    A    G        0      0        2 
  24  chr24_12741362     HCab    A    G        0      0        2 
  24  chr24_12741362     HPrz    A    G        0      0        2 
  24  chr24_12741362     ZBoe    A    G        0      0        2 
  24  chr24_12741362     ZGre    A    G        0      0        2 
  24  chr24_12741362     ZHar    A    G        0      0        2 
  24  chr24_12741362   Sample    A    G        0      0        2 
  24  chr24_12746959     AAsi    G    A      0.5      1        2 
  24  chr24_12746959     AKia    G    A        0      0        2 
  24  chr24_12746959     AOna    G    A        0      0        2 
  24  chr24_12746959     ASom    G    A        0      0        2 
  24  chr24_12746959     HCab    G    A        0      0        2 
  24  chr24_12746959     HPrz    G    A        0      0        2 
  24  chr24_12746959     ZBoe    G    A        0      0        2 
  24  chr24_12746959     ZGre    G    A        0      0        2 
  24  chr24_12746959     ZHar    G    A        0      0        2 
  24  chr24_12746959   Sample    G    A        1      2        2 
  24  chr24_12747365     AAsi    G    A        0      0        2 
  24  chr24_12747365     AKia    G    A        0      0        2 
  24  chr24_12747365     AOna    G    A        0      0        2 
  24  chr24_12747365     ASom    G    A        0      0        2 
  24  chr24_12747365     HCab    G    A        0      0        2 
  24  chr24_12747365     HPrz    G    A        0      0        2 
  24  chr24_12747365     ZBoe    G    A      0.5      1        2 
  24  chr24_12747365     ZGre    G    A        0      0        2 
  24  chr24_12747365     ZHar    G    A        0      0        2 
  24  chr24_12747365   Sample    G    A        0      0        2 
  24  chr24_12753634     AAsi    G    A      0.5      1        2 
  24  chr24_12753634     AKia    G    A        0      0        2 
  24  chr24_12753634     AOna    G    A        0      0        2 
  24  chr24_12753634     ASom    G    A        1      2        2 
  24  chr24_12753634     HCab    G    A        0      0        2 
  24  chr24_12753634     HPrz    G    A        0      0        2 
  24  chr24_12753634     ZBoe    G    A        0      0        2 
  24  chr24_12753634     ZGre    G    A        0      0        2 
  24  chr24_12753634     ZHar    G    A        0      0        2 
  24  chr24_12753634   Sample    G    A        1      2        2 
  24  chr24_12754435     AAsi    A    G        0      0        2 
  24  chr24_12754435     AKia    A    G        1      2        2 
  24  chr24_12754435     AOna    A    G        1      2        2 
  24  chr24_12754435     ASom    A    G        0      0        2 
  24  chr24_12754435     HCab    A    G        0      0        2 
  24  chr24_12754435     HPrz    A    G        0      0        2 
  24  chr24_12754435     ZBoe    A    G        1      2        2 
  24  chr24_12754435     ZGre    A    G        0      0        2 
  24  chr24_12754435     ZHar    A    G        0      0        2 
  24  chr24_12754435   Sample    A    G        0      0        2 
  24  chr24_12758399     AAsi    A    G        0      0        2 
  24  chr24_12758399     AKia    A    G        0      0        2 
  24  chr24_12758399     AOna    A    G        0      0        2 
  24  chr24_12758399     ASom    A    G        0      0        2 
  24  chr24_12758399     HCab    A    G        1      2        2 
  24  chr24_12758399     HPrz    A    G        1      2        2 
  24  chr24_12758399     ZBoe    A    G        0      0        2 
  24  chr24_12758399     ZGre    A    G        0      0        2 
  24  chr24_12758399     ZHar    A    G        0      0        2 
  24  chr24_12758399   Sample    A    G        0      0        2 
  24  chr24_12763169     AAsi    G    A        0      0        2 
  24  chr24_12763169     AKia    G    A        0      0        2 
  24  chr24_12763169     AOna    G    A        0      0        2 
  24  chr24_12763169     ASom    G    A        0      0        2 
  24  chr24_12763169     HCab    G    A        1      2        2 
  24  chr24_12763169     HPrz    G    A        1      2        2 
  24  chr24_12763169     ZBoe    G    A        0      0        2 
  24  chr24_12763169     ZGre    G    A        0      0        2 
  24  chr24_12763169     ZHar    G    A        0      0        2 
  24  chr24_12763169   Sample    G    A        0      0        2 
  24  chr24_12767144     AAsi    C    T        0      0        2 
  24  chr24_12767144     AKia    C    T        0      0        2 
  24  chr24_12767144     AOna    C    T        0      0        2 
  24  chr24_12767144     ASom    C    T        0      0        2 
  24  chr24_12767144     HCab    C    T        0      0        2 
  24  chr24_12767144     HPrz    C    T        0      0        2 
  24  chr24_12767144     ZBoe    C    T        1      2        2 
  24  chr24_12767144     ZGre    C    T        0      0        2 
  24  chr24_12767144     ZHar    C    T        0      0        2 
  24  chr24_12767144   Sample    C    T        0      0        2 
  24  chr24_12769766     AAsi    A    G        0      0        2 
  24  chr24_12769766     AKia    A    G        0      0        2 
  24  chr24_12769766     AOna    A    G        0      0        2 
  24  chr24_12769766     ASom    A    G        0      0        2 
  24  chr24_12769766     HCab    A    G      0.5      1        2 
  24  chr24_12769766     HPrz    A    G        0      0        2 
  24  chr24_12769766     ZBoe    A    G        0      0        2 
  24  chr24_12769766     ZGre    A    G        0      0        2 
  24  chr24_12769766     ZHar    A    G        0      0        2 
  24  chr24_12769766   Sample    A    G        0      0        2 
  24  chr24_12776304     AAsi    A    G        0      0        2 
  24  chr24_12776304     AKia    A    G        0      0        2 
  24  chr24_12776304     AOna    A    G        0      0        2 
  24  chr24_12776304     ASom    A    G        0      0        2 
  24  chr24_12776304     HCab    A    G        0      0        2 
  24  chr24_12776304     HPrz    A    G        0      0        2 
  24  chr24_12776304     ZBoe    A    G        0      0        2 
  24  chr24_12776304     ZGre    A    G        0      0        2 
  24  chr24_12776304     ZHar    A    G        1      2        2 
  24  chr24_12776304   Sample    A    G        0      0        2 
  24  chr24_12780306     AAsi    T    C        0      0        2 
  24  chr24_12780306     AKia    T    C        0      0        2 
  24  chr24_12780306     AOna    T    C        0      0        2 
  24  chr24_12780306     ASom    T    C        0      0        2 
  24  chr24_12780306     HCab    T    C        0      0        2 
  24  chr24_12780306     HPrz    T    C        0      0        2 
  24  chr24_12780306     ZBoe    T    C      0.5      1        2 
  24  chr24_12780306     ZGre    T    C        0      0        2 
  24  chr24_12780306     ZHar    T    C        0      0        2 
  24  chr24_12780306   Sample    T    C        0      0        2 
  24  chr24_12783252     AAsi    A    G        0      0        2 
  24  chr24_12783252     AKia    A    G        0      0        2 
  24  chr24_12783252     AOna    A    G        0      0        2 
  24  chr24_12783252     ASom    A    G        0      0        2 
  24  chr24_12783252     HCab    A    G        0      0        2 
  24  chr24_12783252     HPrz    A    G        0      0        2 
  24  chr24_12783252     ZBoe    A    G        0      0        2 
  24  chr24_12783252     ZGre    A    G      0.5      1        2 
  24  chr24_12783252     ZHar    A    G        0      0        2 
  24  chr24_12783252   Sample    A    G        0      0        2 
  24  chr24_12789349     AAsi    A    G        0      0        2 
  24  chr24_12789349     AKia    A    G        0      0        2 
  24  chr24_12789349     AOna    A    G        0      0        2 
  24  chr24_12789349     ASom    A    G        0      0        2 
  24  chr24_12789349     HCab    A    G      0.5      1        2 
  24  chr24_12789349     HPrz    A    G        1      2        2 
  24  chr24_12789349     ZBoe    A    G      0.5      1        2 
  24  chr24_12789349     ZGre    A    G        0      0        2 
  24  chr24_12789349     ZHar    A    G        0      0        2 
  24  chr24_12789349   Sample    A    G        0      0        2 
  24  chr24_12792101     AAsi    A    C        0      0        2 
  24  chr24_12792101     AKia    A    C        0      0        2 
  24  chr24_12792101     AOna    A    C        0      0        2 
  24  chr24_12792101     ASom    A    C        0      0        2 
  24  chr24_12792101     HCab    A    C        0      0        2 
  24  chr24_12792101     HPrz    A    C        0      0        2 
  24  chr24_12792101     ZBoe    A    C      0.5      1        2 
  24  chr24_12792101     ZGre    A    C        0      0        2 
  24  chr24_12792101     ZHar    A    C        0      0        2 
  24  chr24_12792101   Sample    A    C        0      0        2 
  24  chr24_12793354     AAsi    A    T        0      0        2 
  24  chr24_12793354     AKia    A    T        0      0        2 
  24  chr24_12793354     AOna    A    T        0      0        2 
  24  chr24_12793354     ASom    A    T        0      0        2 
  24  chr24_12793354     HCab    A    T        0      0        2 
  24  chr24_12793354     HPrz    A    T        0      0        2 
  24  chr24_12793354     ZBoe    A    T        0      0        2 
  24  chr24_12793354     ZGre    A    T        1      2        2 
  24  chr24_12793354     ZHar    A    T        0      0        2 
  24  chr24_12793354   Sample    A    T        0      0        2 
  24  chr24_12797139     AAsi    G    A        0      0        2 
  24  chr24_12797139     AKia    G    A        0      0        2 
  24  chr24_12797139     AOna    G    A        0      0        2 
  24  chr24_12797139     ASom    G    A        0      0        2 
  24  chr24_12797139     HCab    G    A        0      0        2 
  24  chr24_12797139     HPrz    G    A        0      0        2 
  24  chr24_12797139     ZBoe    G    A        0      0        2 
  24  chr24_12797139     ZGre    G    A      0.5      1        2 
  24  chr24_12797139     ZHar    G    A        0      0        2 
  24  chr24_12797139   Sample    G    A        0      0        2 
  24  chr24_12801461     AAsi    C    A        0      0        2 
  24  chr24_12801461     AKia    C    A        0      0        2 
  24  chr24_12801461     AOna    C    A        0      0        2 
  24  chr24_12801461     ASom    C    A        0      0        2 
  24  chr24_12801461     HCab    C    A      0.5      1        2 
  24  chr24_12801461     HPrz    C    A        1      2        2 
  24  chr24_12801461     ZBoe    C    A        0      0        2 
  24  chr24_12801461     ZGre    C    A        0      0        2 
  24  chr24_12801461     ZHar    C    A        0      0        2 
  24  chr24_12801461   Sample    C    A        0      0        2 
  24  chr24_12804197     AAsi    C    T        0      0        2 
  24  chr24_12804197     AKia    C    T        0      0        2 
  24  chr24_12804197     AOna    C    T        0      0        2 
  24  chr24_12804197     ASom    C    T        0      0        2 
  24  chr24_12804197     HCab    C    T        1      2        2 
  24  chr24_12804197     HPrz    C    T        1      2        2 
  24  chr24_12804197     ZBoe    C    T        0      0        2 
  24  chr24_12804197     ZGre    C    T        0      0        2 
  24  chr24_12804197     ZHar    C    T        0      0        2 
  24  chr24_12804197   Sample    C    T        0      0        2 
  24  chr24_12810284     AAsi    A    G        0      0        2 
  24  chr24_12810284     AKia    A    G        0      0        2 
  24  chr24_12810284     AOna    A    G      0.5      1        2 
  24  chr24_12810284     ASom    A    G        0      0        2 
  24  chr24_12810284     HCab    A    G        0      0        2 
  24  chr24_12810284     HPrz    A    G        0      0        2 
  24  chr24_12810284     ZBoe    A    G        0      0        2 
  24  chr24_12810284     ZGre    A    G        0      0        2 
  24  chr24_12810284     ZHar    A    G        0      0        2 
  24  chr24_12810284   Sample    A    G        0      0        2 
  24  chr24_12810453     AAsi    G    T        0      0        2 
  24  chr24_12810453     AKia    G    T      0.5      1        2 
  24  chr24_12810453     AOna    G    T        0      0        2 
  24  chr24_12810453     ASom    G    T        0      0        2 
  24  chr24_12810453     HCab    G    T        0      0        2 
  24  chr24_12810453     HPrz    G    T        0      0        2 
  24  chr24_12810453     ZBoe    G    T        0      0        2 
  24  chr24_12810453     ZGre    G    T        0      0        2 
  24  chr24_12810453     ZHar    G    T        0      0        2 
  24  chr24_12810453   Sample    G    T        0      0        2 
  24  chr24_12811148     AAsi    T    C        0      0        2 
  24  chr24_12811148     AKia    T    C        0      0        2 
  24  chr24_12811148     AOna    T    C        0      0        2 
  24  chr24_12811148     ASom    T    C        0      0        2 
  24  chr24_12811148     HCab    T    C        0      0        2 
  24  chr24_12811148     HPrz    T    C        0      0        2 
  24  chr24_12811148     ZBoe    T    C        0      0        2 
  24  chr24_12811148     ZGre    T    C        0      0        2 
  24  chr24_12811148     ZHar    T    C        1      2        2 
  24  chr24_12811148   Sample    T    C        0      0        2 
  24  chr24_12815232     AAsi    A    G        0      0        2 
  24  chr24_12815232     AKia    A    G        0      0        2 
  24  chr24_12815232     AOna    A    G        0      0        2 
  24  chr24_12815232     ASom    A    G        0      0        2 
  24  chr24_12815232     HCab    A    G        1      2        2 
  24  chr24_12815232     HPrz    A    G        1      2        2 
  24  chr24_12815232     ZBoe    A    G        0      0        2 
  24  chr24_12815232     ZGre    A    G        0      0        2 
  24  chr24_12815232     ZHar    A    G        0      0        2 
  24  chr24_12815232   Sample    A    G        0      0        2 
  24  chr24_12816009     AAsi    G    T        0      0        2 
  24  chr24_12816009     AKia    G    T      0.5      1        2 
  24  chr24_12816009     AOna    G    T        0      0        2 
  24  chr24_12816009     ASom    G    T        0      0        2 
  24  chr24_12816009     HCab    G    T        0      0        2 
  24  chr24_12816009     HPrz    G    T        0      0        2 
  24  chr24_12816009     ZBoe    G    T        0      0        2 
  24  chr24_12816009     ZGre    G    T        0      0        2 
  24  chr24_12816009     ZHar    G    T        0      0        2 
  24  chr24_12816009   Sample    G    T        0      0        2 
  24  chr24_12817022     AAsi    T    A        0      0        2 
  24  chr24_12817022     AKia    T    A      0.5      1        2 
  24  chr24_12817022     AOna    T    A        0      0        2 
  24  chr24_12817022     ASom    T    A        0      0        2 
  24  chr24_12817022     HCab    T    A        0      0        2 
  24  chr24_12817022     HPrz    T    A        0      0        2 
  24  chr24_12817022     ZBoe    T    A        0      0        2 
  24  chr24_12817022     ZGre    T    A        0      0        2 
  24  chr24_12817022     ZHar    T    A        0      0        2 
  24  chr24_12817022   Sample    T    A        0      0        2 
  24  chr24_12817199     AAsi    C    T        0      0        2 
  24  chr24_12817199     AKia    C    T        0      0        2 
  24  chr24_12817199     AOna    C    T        0      0        2 
  24  chr24_12817199     ASom    C    T        0      0        2 
  24  chr24_12817199     HCab    C    T        0      0        2 
  24  chr24_12817199     HPrz    C    T        0      0        2 
  24  chr24_12817199     ZBoe    C    T        0      0        2 
  24  chr24_12817199     ZGre    C    T      0.5      1        2 
  24  chr24_12817199     ZHar    C    T        0      0        2 
  24  chr24_12817199   Sample    C    T        0      0        2 
  24  chr24_12821229     AAsi    T    C        0      0        2 
  24  chr24_12821229     AKia    T    C        0      0        2 
  24  chr24_12821229     AOna    T    C        0      0        2 
  24  chr24_12821229     ASom    T    C        0      0        2 
  24  chr24_12821229     HCab    T    C        0      0        2 
  24  chr24_12821229     HPrz    T    C        0      0        2 
  24  chr24_12821229     ZBoe    T    C        0      0        2 
  24  chr24_12821229     ZGre    T    C        1      2        2 
  24  chr24_12821229     ZHar    T    C        0      0        2 
  24  chr24_12821229   Sample    T    C        0      0        2 
  24  chr24_12821518     AAsi    G    T        0      0        2 
  24  chr24_12821518     AKia    G    T        0      0        2 
  24  chr24_12821518     AOna    G    T        0      0        2 
  24  chr24_12821518     ASom    G    T        0      0        2 
  24  chr24_12821518     HCab    G    T      0.5      1        2 
  24  chr24_12821518     HPrz    G    T        0      0        2 
  24  chr24_12821518     ZBoe    G    T        0      0        2 
  24  chr24_12821518     ZGre    G    T        0      0        2 
  24  chr24_12821518     ZHar    G    T        0      0        2 
  24  chr24_12821518   Sample    G    T        0      0        2 
  24  chr24_12827225     AAsi    A    C        0      0        2 
  24  chr24_12827225     AKia    A    C        0      0        2 
  24  chr24_12827225     AOna    A    C        0      0        2 
  24  chr24_12827225     ASom    A    C        0      0        2 
  24  chr24_12827225     HCab    A    C        0      0        2 
  24  chr24_12827225     HPrz    A    C        0      0        2 
  24  chr24_12827225     ZBoe    A    C        0      0        2 
  24  chr24_12827225     ZGre    A    C        0      0        2 
  24  chr24_12827225     ZHar    A    C        1      2        2 
  24  chr24_12827225   Sample    A    C        0      0        2 
  24  chr24_12828504     AAsi    C    G        0      0        2 
  24  chr24_12828504     AKia    C    G        0      0        2 
  24  chr24_12828504     AOna    C    G        0      0        2 
  24  chr24_12828504     ASom    C    G        0      0        2 
  24  chr24_12828504     HCab    C    G        1      2        2 
  24  chr24_12828504     HPrz    C    G        1      2        2 
  24  chr24_12828504     ZBoe    C    G        0      0        2 
  24  chr24_12828504     ZGre    C    G        0      0        2 
  24  chr24_12828504     ZHar    C    G        0      0        2 
  24  chr24_12828504   Sample    C    G        0      0        2 
  24  chr24_12836022     AAsi    C    A        0      0        2 
  24  chr24_12836022     AKia    C    A        0      0        2 
  24  chr24_12836022     AOna    C    A        0      0        2 
  24  chr24_12836022     ASom    C    A        0      0        2 
  24  chr24_12836022     HCab    C    A      0.5      1        2 
  24  chr24_12836022     HPrz    C    A        0      0        2 
  24  chr24_12836022     ZBoe    C    A        0      0        2 
  24  chr24_12836022     ZGre    C    A        0      0        2 
  24  chr24_12836022     ZHar    C    A        0      0        2 
  24  chr24_12836022   Sample    C    A        0      0        2 
  24  chr24_12837210     AAsi    T    C        0      0        2 
  24  chr24_12837210     AKia    T    C        0      0        2 
  24  chr24_12837210     AOna    T    C        0      0        2 
  24  chr24_12837210     ASom    T    C        0      0        2 
  24  chr24_12837210     HCab    T    C        0      0        2 
  24  chr24_12837210     HPrz    T    C        0      0        2 
  24  chr24_12837210     ZBoe    T    C      0.5      1        2 
  24  chr24_12837210     ZGre    T    C        0      0        2 
  24  chr24_12837210     ZHar    T    C        0      0        2 
  24  chr24_12837210   Sample    T    C        0      0        2 
  24  chr24_12838596     AAsi    G    A        0      0        2 
  24  chr24_12838596     AKia    G    A        0      0        2 
  24  chr24_12838596     AOna    G    A        0      0        2 
  24  chr24_12838596     ASom    G    A        0      0        2 
  24  chr24_12838596     HCab    G    A        1      2        2 
  24  chr24_12838596     HPrz    G    A        1      2        2 
  24  chr24_12838596     ZBoe    G    A        0      0        2 
  24  chr24_12838596     ZGre    G    A        0      0        2 
  24  chr24_12838596     ZHar    G    A        0      0        2 
  24  chr24_12838596   Sample    G    A        0      0        2 
  24  chr24_12838799     AAsi    A    G        0      0        2 
  24  chr24_12838799     AKia    A    G        0      0        2 
  24  chr24_12838799     AOna    A    G        0      0        2 
  24  chr24_12838799     ASom    A    G        0      0        2 
  24  chr24_12838799     HCab    A    G        0      0        2 
  24  chr24_12838799     HPrz    A    G        0      0        2 
  24  chr24_12838799     ZBoe    A    G        0      0        2 
  24  chr24_12838799     ZGre    A    G        1      2        2 
  24  chr24_12838799     ZHar    A    G        0      0        2 
  24  chr24_12838799   Sample    A    G        0      0        2 
  24  chr24_12840393     AAsi    C    T        0      0        2 
  24  chr24_12840393     AKia    C    T        0      0        2 
  24  chr24_12840393     AOna    C    T        0      0        2 
  24  chr24_12840393     ASom    C    T        0      0        2 
  24  chr24_12840393     HCab    C    T        0      0        2 
  24  chr24_12840393     HPrz    C    T        0      0        2 
  24  chr24_12840393     ZBoe    C    T        0      0        2 
  24  chr24_12840393     ZGre    C    T        0      0        2 
  24  chr24_12840393     ZHar    C    T        1      2        2 
  24  chr24_12840393   Sample    C    T        0      0        2 
  24  chr24_12845340     AAsi    C    T        0      0        2 
  24  chr24_12845340     AKia    C    T      0.5      1        2 
  24  chr24_12845340     AOna    C    T        0      0        2 
  24  chr24_12845340     ASom    C    T        0      0        2 
  24  chr24_12845340     HCab    C    T        0      0        2 
  24  chr24_12845340     HPrz    C    T        0      0        2 
  24  chr24_12845340     ZBoe    C    T        0      0        2 
  24  chr24_12845340     ZGre    C    T        0      0        2 
  24  chr24_12845340     ZHar    C    T        0      0        2 
  24  chr24_12845340   Sample    C    T        0      0        2 
  24  chr24_12847630     AAsi    C    T        0      0        2 
  24  chr24_12847630     AKia    C    T        0      0        2 
  24  chr24_12847630     AOna    C    T        0      0        2 
  24  chr24_12847630     ASom    C    T        0      0        2 
  24  chr24_12847630     HCab    C    T        1      2        2 
  24  chr24_12847630     HPrz    C    T        1      2        2 
  24  chr24_12847630     ZBoe    C    T        0      0        2 
  24  chr24_12847630     ZGre    C    T        0      0        2 
  24  chr24_12847630     ZHar    C    T        0      0        2 
  24  chr24_12847630   Sample    C    T        0      0        2 
  24  chr24_12851474     AAsi    T    A        0      0        2 
  24  chr24_12851474     AKia    T    A        0      0        2 
  24  chr24_12851474     AOna    T    A        0      0        2 
  24  chr24_12851474     ASom    T    A        0      0        2 
  24  chr24_12851474     HCab    T    A        0      0        2 
  24  chr24_12851474     HPrz    T    A        0      0        2 
  24  chr24_12851474     ZBoe    T    A      0.5      1        2 
  24  chr24_12851474     ZGre    T    A        0      0        2 
  24  chr24_12851474     ZHar    T    A        0      0        2 
  24  chr24_12851474   Sample    T    A        0      0        2 
  24  chr24_12860613     AAsi    T    C        0      0        2 
  24  chr24_12860613     AKia    T    C      0.5      1        2 
  24  chr24_12860613     AOna    T    C        1      2        2 
  24  chr24_12860613     ASom    T    C        0      0        2 
  24  chr24_12860613     HCab    T    C        0      0        2 
  24  chr24_12860613     HPrz    T    C        0      0        2 
  24  chr24_12860613     ZBoe    T    C        0      0        2 
  24  chr24_12860613     ZGre    T    C        0      0        2 
  24  chr24_12860613     ZHar    T    C        0      0        2 
  24  chr24_12860613   Sample    T    C        0      0        2 
  24  chr24_12861413     AAsi    C    A        0      0        2 
  24  chr24_12861413     AKia    C    A      0.5      1        2 
  24  chr24_12861413     AOna    C    A        0      0        2 
  24  chr24_12861413     ASom    C    A        0      0        2 
  24  chr24_12861413     HCab    C    A        0      0        2 
  24  chr24_12861413     HPrz    C    A        0      0        2 
  24  chr24_12861413     ZBoe    C    A        0      0        2 
  24  chr24_12861413     ZGre    C    A        0      0        2 
  24  chr24_12861413     ZHar    C    A        0      0        2 
  24  chr24_12861413   Sample    C    A        0      0        2 
  24  chr24_12867891     AAsi    G    T        1      2        2 
  24  chr24_12867891     AKia    G    T        0      0        2 
  24  chr24_12867891     AOna    G    T        0      0        2 
  24  chr24_12867891     ASom    G    T        1      2        2 
  24  chr24_12867891     HCab    G    T        0      0        2 
  24  chr24_12867891     HPrz    G    T        0      0        2 
  24  chr24_12867891     ZBoe    G    T        0      0        2 
  24  chr24_12867891     ZGre    G    T        0      0        2 
  24  chr24_12867891     ZHar    G    T        0      0        2 
  24  chr24_12867891   Sample    G    T        1      2        2 
  24  chr24_12879466     AAsi    T    C        0      0        2 
  24  chr24_12879466     AKia    T    C        0      0        2 
  24  chr24_12879466     AOna    T    C        0      0        2 
  24  chr24_12879466     ASom    T    C        0      0        2 
  24  chr24_12879466     HCab    T    C        1      2        2 
  24  chr24_12879466     HPrz    T    C        1      2        2 
  24  chr24_12879466     ZBoe    T    C        0      0        2 
  24  chr24_12879466     ZGre    T    C        0      0        2 
  24  chr24_12879466     ZHar    T    C        0      0        2 
  24  chr24_12879466   Sample    T    C        0      0        2 
  24  chr24_12887579     AAsi    T    G        0      0        2 
  24  chr24_12887579     AKia    T    G      0.5      1        2 
  24  chr24_12887579     AOna    T    G        0      0        2 
  24  chr24_12887579     ASom    T    G        0      0        2 
  24  chr24_12887579     HCab    T    G        0      0        2 
  24  chr24_12887579     HPrz    T    G        0      0        2 
  24  chr24_12887579     ZBoe    T    G        0      0        2 
  24  chr24_12887579     ZGre    T    G        0      0        2 
  24  chr24_12887579     ZHar    T    G        0      0        2 
  24  chr24_12887579   Sample    T    G        0      0        2 
  24  chr24_12888380     AAsi    C    A        0      0        2 
  24  chr24_12888380     AKia    C    A        0      0        2 
  24  chr24_12888380     AOna    C    A        0      0        2 
  24  chr24_12888380     ASom    C    A        0      0        2 
  24  chr24_12888380     HCab    C    A        0      0        2 
  24  chr24_12888380     HPrz    C    A        0      0        2 
  24  chr24_12888380     ZBoe    C    A      0.5      1        2 
  24  chr24_12888380     ZGre    C    A        0      0        2 
  24  chr24_12888380     ZHar    C    A        0      0        2 
  24  chr24_12888380   Sample    C    A        0      0        2 
  24  chr24_12888617     AAsi    A    G        0      0        2 
  24  chr24_12888617     AKia    A    G        0      0        2 
  24  chr24_12888617     AOna    A    G      0.5      1        2 
  24  chr24_12888617     ASom    A    G        0      0        2 
  24  chr24_12888617     HCab    A    G        0      0        2 
  24  chr24_12888617     HPrz    A    G        0      0        2 
  24  chr24_12888617     ZBoe    A    G        0      0        2 
  24  chr24_12888617     ZGre    A    G        0      0        2 
  24  chr24_12888617     ZHar    A    G        0      0        2 
  24  chr24_12888617   Sample    A    G        0      0        2 
  24  chr24_12890271     AAsi    T    C        0      0        2 
  24  chr24_12890271     AKia    T    C        0      0        2 
  24  chr24_12890271     AOna    T    C        0      0        2 
  24  chr24_12890271     ASom    T    C        0      0        2 
  24  chr24_12890271     HCab    T    C        0      0        2 
  24  chr24_12890271     HPrz    T    C        0      0        2 
  24  chr24_12890271     ZBoe    T    C      0.5      1        2 
  24  chr24_12890271     ZGre    T    C        0      0        2 
  24  chr24_12890271     ZHar    T    C        0      0        2 
  24  chr24_12890271   Sample    T    C        0      0        2 
  24  chr24_12892803     AAsi    T    C        0      0        2 
  24  chr24_12892803     AKia    T    C        0      0        2 
  24  chr24_12892803     AOna    T    C        0      0        2 
  24  chr24_12892803     ASom    T    C        0      0        2 
  24  chr24_12892803     HCab    T    C        0      0        2 
  24  chr24_12892803     HPrz    T    C        0      0        2 
  24  chr24_12892803     ZBoe    T    C        1      2        2 
  24  chr24_12892803     ZGre    T    C        0      0        2 
  24  chr24_12892803     ZHar    T    C        0      0        2 
  24  chr24_12892803   Sample    T    C        0      0        2 
  24  chr24_12896748     AAsi    T    G        0      0        2 
  24  chr24_12896748     AKia    T    G        0      0        2 
  24  chr24_12896748     AOna    T    G      0.5      1        2 
  24  chr24_12896748     ASom    T    G        0      0        2 
  24  chr24_12896748     HCab    T    G        0      0        2 
  24  chr24_12896748     HPrz    T    G        0      0        2 
  24  chr24_12896748     ZBoe    T    G        0      0        2 
  24  chr24_12896748     ZGre    T    G        0      0        2 
  24  chr24_12896748     ZHar    T    G        0      0        2 
  24  chr24_12896748   Sample    T    G        0      0        2 
  24  chr24_12901267     AAsi    A    G        0      0        2 
  24  chr24_12901267     AKia    A    G        0      0        2 
  24  chr24_12901267     AOna    A    G        0      0        2 
  24  chr24_12901267     ASom    A    G        0      0        2 
  24  chr24_12901267     HCab    A    G        0      0        2 
  24  chr24_12901267     HPrz    A    G        0      0        2 
  24  chr24_12901267     ZBoe    A    G      0.5      1        2 
  24  chr24_12901267     ZGre    A    G        0      0        2 
  24  chr24_12901267     ZHar    A    G        0      0        2 
  24  chr24_12901267   Sample    A    G        0      0        2 
  24  chr24_12906703     AAsi    A    G        0      0        2 
  24  chr24_12906703     AKia    A    G      0.5      1        2 
  24  chr24_12906703     AOna    A    G        0      0        2 
  24  chr24_12906703     ASom    A    G        0      0        2 
  24  chr24_12906703     HCab    A    G        0      0        2 
  24  chr24_12906703     HPrz    A    G        0      0        2 
  24  chr24_12906703     ZBoe    A    G        0      0        2 
  24  chr24_12906703     ZGre    A    G        0      0        2 
  24  chr24_12906703     ZHar    A    G        0      0        2 
  24  chr24_12906703   Sample    A    G        0      0        2 
  24  chr24_12910178     AAsi    T    C        0      0        2 
  24  chr24_12910178     AKia    T    C        0      0        2 
  24  chr24_12910178     AOna    T    C        0      0        2 
  24  chr24_12910178     ASom    T    C        0      0        2 
  24  chr24_12910178     HCab    T    C        1      2        2 
  24  chr24_12910178     HPrz    T    C        1      2        2 
  24  chr24_12910178     ZBoe    T    C        0      0        2 
  24  chr24_12910178     ZGre    T    C        0      0        2 
  24  chr24_12910178     ZHar    T    C        0      0        2 
  24  chr24_12910178   Sample    T    C        0      0        2 
  24  chr24_12914072     AAsi    A    C        0      0        2 
  24  chr24_12914072     AKia    A    C        1      2        2 
  24  chr24_12914072     AOna    A    C      0.5      1        2 
  24  chr24_12914072     ASom    A    C        0      0        2 
  24  chr24_12914072     HCab    A    C        0      0        2 
  24  chr24_12914072     HPrz    A    C        0      0        2 
  24  chr24_12914072     ZBoe    A    C        0      0        2 
  24  chr24_12914072     ZGre    A    C        0      0        2 
  24  chr24_12914072     ZHar    A    C        0      0        2 
  24  chr24_12914072   Sample    A    C        0      0        2 
  24  chr24_12923390     AAsi    T    G        0      0        2 
  24  chr24_12923390     AKia    T    G        0      0        2 
  24  chr24_12923390     AOna    T    G        0      0        2 
  24  chr24_12923390     ASom    T    G        0      0        2 
  24  chr24_12923390     HCab    T    G      0.5      1        2 
  24  chr24_12923390     HPrz    T    G        0      0        2 
  24  chr24_12923390     ZBoe    T    G        0      0        2 
  24  chr24_12923390     ZGre    T    G        0      0        2 
  24  chr24_12923390     ZHar    T    G        0      0        2 
  24  chr24_12923390   Sample    T    G        0      0        2 
  24  chr24_12923611     AAsi    C    T        0      0        2 
  24  chr24_12923611     AKia    C    T        0      0        2 
  24  chr24_12923611     AOna    C    T        0      0        2 
  24  chr24_12923611     ASom    C    T        0      0        2 
  24  chr24_12923611     HCab    C    T        0      0        2 
  24  chr24_12923611     HPrz    C    T        0      0        2 
  24  chr24_12923611     ZBoe    C    T        0      0        2 
  24  chr24_12923611     ZGre    C    T        0      0        2 
  24  chr24_12923611     ZHar    C    T      0.5      1        2 
  24  chr24_12923611   Sample    C    T        0      0        2 
  24  chr24_12931119     AAsi    C    T        0      0        2 
  24  chr24_12931119     AKia    C    T        0      0        2 
  24  chr24_12931119     AOna    C    T        0      0        2 
  24  chr24_12931119     ASom    C    T        0      0        2 
  24  chr24_12931119     HCab    C    T        0      0        2 
  24  chr24_12931119     HPrz    C    T        0      0        2 
  24  chr24_12931119     ZBoe    C    T        0      0        2 
  24  chr24_12931119     ZGre    C    T        0      0        2 
  24  chr24_12931119     ZHar    C    T      0.5      1        2 
  24  chr24_12931119   Sample    C    T        0      0        2 
  24  chr24_12946398     AAsi    C    T        0      0        2 
  24  chr24_12946398     AKia    C    T        0      0        2 
  24  chr24_12946398     AOna    C    T        0      0        2 
  24  chr24_12946398     ASom    C    T        0      0        2 
  24  chr24_12946398     HCab    C    T      0.5      1        2 
  24  chr24_12946398     HPrz    C    T        0      0        2 
  24  chr24_12946398     ZBoe    C    T        0      0        2 
  24  chr24_12946398     ZGre    C    T        0      0        2 
  24  chr24_12946398     ZHar    C    T        0      0        2 
  24  chr24_12946398   Sample    C    T        0      0        2 
  24  chr24_12964513     AAsi    A    G        0      0        2 
  24  chr24_12964513     AKia    A    G        0      0        2 
  24  chr24_12964513     AOna    A    G        0      0        2 
  24  chr24_12964513     ASom    A    G        0      0        2 
  24  chr24_12964513     HCab    A    G        0      0        2 
  24  chr24_12964513     HPrz    A    G        0      0        2 
  24  chr24_12964513     ZBoe    A    G      0.5      1        2 
  24  chr24_12964513     ZGre    A    G        0      0        2 
  24  chr24_12964513     ZHar    A    G        0      0        2 
  24  chr24_12964513   Sample    A    G        0      0        2 
  24  chr24_12970664     AAsi    T    C      0.5      1        2 
  24  chr24_12970664     AKia    T    C        0      0        2 
  24  chr24_12970664     AOna    T    C        0      0        2 
  24  chr24_12970664     ASom    T    C        0      0        2 
  24  chr24_12970664     HCab    T    C        0      0        2 
  24  chr24_12970664     HPrz    T    C        0      0        2 
  24  chr24_12970664     ZBoe    T    C        0      0        2 
  24  chr24_12970664     ZGre    T    C        0      0        2 
  24  chr24_12970664     ZHar    T    C        0      0        2 
  24  chr24_12970664   Sample    T    C        0      0        2 
  24  chr24_12985543     AAsi    C    A        0      0        2 
  24  chr24_12985543     AKia    C    A        0      0        2 
  24  chr24_12985543     AOna    C    A        0      0        2 
  24  chr24_12985543     ASom    C    A        0      0        2 
  24  chr24_12985543     HCab    C    A      0.5      1        2 
  24  chr24_12985543     HPrz    C    A        1      2        2 
  24  chr24_12985543     ZBoe    C    A        0      0        2 
  24  chr24_12985543     ZGre    C    A        0      0        2 
  24  chr24_12985543     ZHar    C    A        0      0        2 
  24  chr24_12985543   Sample    C    A        0      0        2 
  24  chr24_12991422     AAsi    A    G        0      0        2 
  24  chr24_12991422     AKia    A    G        0      0        2 
  24  chr24_12991422     AOna    A    G        0      0        2 
  24  chr24_12991422     ASom    A    G        0      0        2 
  24  chr24_12991422     HCab    A    G        1      2        2 
  24  chr24_12991422     HPrz    A    G        1      2        2 
  24  chr24_12991422     ZBoe    A    G        0      0        2 
  24  chr24_12991422     ZGre    A    G        0      0        2 
  24  chr24_12991422     ZHar    A    G        0      0        2 
  24  chr24_12991422   Sample    A    G        0      0        2 
  24  chr24_12992780     AAsi    T    C        0      0        2 
  24  chr24_12992780     AKia    T    C        0      0        2 
  24  chr24_12992780     AOna    T    C        0      0        2 
  24  chr24_12992780     ASom    T    C        0      0        2 
  24  chr24_12992780     HCab    T    C        1      2        2 
  24  chr24_12992780     HPrz    T    C        1      2        2 
  24  chr24_12992780     ZBoe    T    C        0      0        2 
  24  chr24_12992780     ZGre    T    C        0      0        2 
  24  chr24_12992780     ZHar    T    C        0      0        2 
  24  chr24_12992780   Sample    T    C        0      0        2 
  24  chr24_12995126     AAsi    T    A        0      0        2 
  24  chr24_12995126     AKia    T    A        0      0        2 
  24  chr24_12995126     AOna    T    A        0      0        2 
  24  chr24_12995126     ASom    T    A        0      0        2 
  24  chr24_12995126     HCab    T    A      0.5      1        2 
  24  chr24_12995126     HPrz    T    A        0      0        2 
  24  chr24_12995126     ZBoe    T    A        0      0        2 
  24  chr24_12995126     ZGre    T    A        0      0        2 
  24  chr24_12995126     ZHar    T    A        0      0        2 
  24  chr24_12995126   Sample    T    A        0      0        2 
  24  chr24_12998964     AAsi    G    T      0.5      1        2 
  24  chr24_12998964     AKia    G    T        0      0        2 
  24  chr24_12998964     AOna    G    T        0      0        2 
  24  chr24_12998964     ASom    G    T        0      0        2 
  24  chr24_12998964     HCab    G    T        0      0        2 
  24  chr24_12998964     HPrz    G    T        0      0        2 
  24  chr24_12998964     ZBoe    G    T        0      0        2 
  24  chr24_12998964     ZGre    G    T        0      0        2 
  24  chr24_12998964     ZHar    G    T        0      0        2 
  24  chr24_12998964   Sample    G    T        0      0        2 
  24  chr24_12999728     AAsi    A    G        0      0        2 
  24  chr24_12999728     AKia    A    G        0      0        2 
  24  chr24_12999728     AOna    A    G        0      0        2 
  24  chr24_12999728     ASom    A    G        0      0        2 
  24  chr24_12999728     HCab    A    G        1      2        2 
  24  chr24_12999728     HPrz    A    G        1      2        2 
  24  chr24_12999728     ZBoe    A    G        0      0        2 
  24  chr24_12999728     ZGre    A    G        0      0        2 
  24  chr24_12999728     ZHar    A    G        0      0        2 
  24  chr24_12999728   Sample    A    G        0      0        2 
  24  chr24_13005100     AAsi    G    A        1      2        2 
  24  chr24_13005100     AKia    G    A        0      0        2 
  24  chr24_13005100     AOna    G    A        0      0        2 
  24  chr24_13005100     ASom    G    A        1      2        2 
  24  chr24_13005100     HCab    G    A        0      0        2 
  24  chr24_13005100     HPrz    G    A        0      0        2 
  24  chr24_13005100     ZBoe    G    A        0      0        2 
  24  chr24_13005100     ZGre    G    A        0      0        2 
  24  chr24_13005100     ZHar    G    A        0      0        2 
  24  chr24_13005100   Sample    G    A        1      2        2 
  24  chr24_13005474     AAsi    G    A        0      0        2 
  24  chr24_13005474     AKia    G    A        0      0        2 
  24  chr24_13005474     AOna    G    A        0      0        2 
  24  chr24_13005474     ASom    G    A        1      2        2 
  24  chr24_13005474     HCab    G    A        0      0        2 
  24  chr24_13005474     HPrz    G    A        0      0        2 
  24  chr24_13005474     ZBoe    G    A        0      0        2 
  24  chr24_13005474     ZGre    G    A        0      0        2 
  24  chr24_13005474     ZHar    G    A        0      0        2 
  24  chr24_13005474   Sample    G    A        0      0        2 
  24  chr24_13017492     AAsi    C    T        0      0        2 
  24  chr24_13017492     AKia    C    T        0      0        2 
  24  chr24_13017492     AOna    C    T        0      0        2 
  24  chr24_13017492     ASom    C    T        0      0        2 
  24  chr24_13017492     HCab    C    T        1      2        2 
  24  chr24_13017492     HPrz    C    T        1      2        2 
  24  chr24_13017492     ZBoe    C    T        0      0        2 
  24  chr24_13017492     ZGre    C    T        0      0        2 
  24  chr24_13017492     ZHar    C    T        0      0        2 
  24  chr24_13017492   Sample    C    T        0      0        2 
  24  chr24_13038771     AAsi    A    G        0      0        2 
  24  chr24_13038771     AKia    A    G        0      0        2 
  24  chr24_13038771     AOna    A    G        0      0        2 
  24  chr24_13038771     ASom    A    G        0      0        2 
  24  chr24_13038771     HCab    A    G        0      0        2 
  24  chr24_13038771     HPrz    A    G        0      0        2 
  24  chr24_13038771     ZBoe    A    G      0.5      1        2 
  24  chr24_13038771     ZGre    A    G        0      0        2 
  24  chr24_13038771     ZHar    A    G        0      0        2 
  24  chr24_13038771   Sample    A    G        0      0        2 
  24  chr24_13067592     AAsi    C    T        0      0        2 
  24  chr24_13067592     AKia    C    T        0      0        2 
  24  chr24_13067592     AOna    C    T        1      2        2 
  24  chr24_13067592     ASom    C    T        0      0        2 
  24  chr24_13067592     HCab    C    T        0      0        2 
  24  chr24_13067592     HPrz    C    T        0      0        2 
  24  chr24_13067592     ZBoe    C    T        0      0        2 
  24  chr24_13067592     ZGre    C    T        0      0        2 
  24  chr24_13067592     ZHar    C    T        0      0        2 
  24  chr24_13067592   Sample    C    T        0      0        2 
  24  chr24_13075761     AAsi    C    T        0      0        2 
  24  chr24_13075761     AKia    C    T        0      0        2 
  24  chr24_13075761     AOna    C    T        0      0        2 
  24  chr24_13075761     ASom    C    T        0      0        2 
  24  chr24_13075761     HCab    C    T        0      0        2 
  24  chr24_13075761     HPrz    C    T        0      0        2 
  24  chr24_13075761     ZBoe    C    T        0      0        2 
  24  chr24_13075761     ZGre    C    T        0      0        2 
  24  chr24_13075761     ZHar    C    T      0.5      1        2 
  24  chr24_13075761   Sample    C    T        0      0        2 
  24  chr24_13092565     AAsi    G    A        0      0        2 
  24  chr24_13092565     AKia    G    A        0      0        2 
  24  chr24_13092565     AOna    G    A        0      0        2 
  24  chr24_13092565     ASom    G    A        0      0        2 
  24  chr24_13092565     HCab    G    A        0      0        2 
  24  chr24_13092565     HPrz    G    A        0      0        2 
  24  chr24_13092565     ZBoe    G    A        0      0        2 
  24  chr24_13092565     ZGre    G    A        0      0        2 
  24  chr24_13092565     ZHar    G    A        1      2        2 
  24  chr24_13092565   Sample    G    A        0      0        2 
  24  chr24_13096322     AAsi    G    T        0      0        2 
  24  chr24_13096322     AKia    G    T        0      0        2 
  24  chr24_13096322     AOna    G    T        0      0        2 
  24  chr24_13096322     ASom    G    T        0      0        2 
  24  chr24_13096322     HCab    G    T        0      0        2 
  24  chr24_13096322     HPrz    G    T        0      0        2 
  24  chr24_13096322     ZBoe    G    T      0.5      1        2 
  24  chr24_13096322     ZGre    G    T        0      0        2 
  24  chr24_13096322     ZHar    G    T        0      0        2 
  24  chr24_13096322   Sample    G    T        0      0        2 
  24  chr24_13105992     AAsi    T    C      0.5      1        2 
  24  chr24_13105992     AKia    T    C        0      0        2 
  24  chr24_13105992     AOna    T    C        0      0        2 
  24  chr24_13105992     ASom    T    C        0      0        2 
  24  chr24_13105992     HCab    T    C        0      0        2 
  24  chr24_13105992     HPrz    T    C        0      0        2 
  24  chr24_13105992     ZBoe    T    C        0      0        2 
  24  chr24_13105992     ZGre    T    C        1      2        2 
  24  chr24_13105992     ZHar    T    C        0      0        2 
  24  chr24_13105992   Sample    T    C        0      0        2 
  24  chr24_13110768     AAsi    A    G      0.5      1        2 
  24  chr24_13110768     AKia    A    G        0      0        2 
  24  chr24_13110768     AOna    A    G        0      0        2 
  24  chr24_13110768     ASom    A    G        0      0        2 
  24  chr24_13110768     HCab    A    G        0      0        2 
  24  chr24_13110768     HPrz    A    G        0      0        2 
  24  chr24_13110768     ZBoe    A    G        0      0        2 
  24  chr24_13110768     ZGre    A    G        0      0        2 
  24  chr24_13110768     ZHar    A    G        0      0        2 
  24  chr24_13110768   Sample    A    G        0      0        2 
  24  chr24_13126773     AAsi    A    T      0.5      1        2 
  24  chr24_13126773     AKia    A    T        0      0        2 
  24  chr24_13126773     AOna    A    T        0      0        2 
  24  chr24_13126773     ASom    A    T        0      0        2 
  24  chr24_13126773     HCab    A    T        0      0        2 
  24  chr24_13126773     HPrz    A    T        0      0        2 
  24  chr24_13126773     ZBoe    A    T        0      0        2 
  24  chr24_13126773     ZGre    A    T        0      0        2 
  24  chr24_13126773     ZHar    A    T        0      0        2 
  24  chr24_13126773   Sample    A    T        0      0        2 
  24  chr24_13131958     AAsi    T    A        0      0        2 
  24  chr24_13131958     AKia    T    A        0      0        2 
  24  chr24_13131958     AOna    T    A        0      0        2 
  24  chr24_13131958     ASom    T    A        0      0        2 
  24  chr24_13131958     HCab    T    A        1      2        2 
  24  chr24_13131958     HPrz    T    A        1      2        2 
  24  chr24_13131958     ZBoe    T    A        0      0        2 
  24  chr24_13131958     ZGre    T    A        0      0        2 
  24  chr24_13131958     ZHar    T    A        0      0        2 
  24  chr24_13131958   Sample    T    A        0      0        2 
  24  chr24_13149675     AAsi    T    G        0      0        2 
  24  chr24_13149675     AKia    T    G        0      0        2 
  24  chr24_13149675     AOna    T    G        0      0        2 
  24  chr24_13149675     ASom    T    G        0      0        2 
  24  chr24_13149675     HCab    T    G      0.5      1        2 
  24  chr24_13149675     HPrz    T    G        1      2        2 
  24  chr24_13149675     ZBoe    T    G        0      0        2 
  24  chr24_13149675     ZGre    T    G        0      0        2 
  24  chr24_13149675     ZHar    T    G        0      0        2 
  24  chr24_13149675   Sample    T    G        0      0        2 
  24  chr24_13153746     AAsi    A    G        0      0        2 
  24  chr24_13153746     AKia    A    G        0      0        2 
  24  chr24_13153746     AOna    A    G        0      0        2 
  24  chr24_13153746     ASom    A    G        1      2        2 
  24  chr24_13153746     HCab    A    G        0      0        2 
  24  chr24_13153746     HPrz    A    G        0      0        2 
  24  chr24_13153746     ZBoe    A    G        0      0        2 
  24  chr24_13153746     ZGre    A    G        0      0        2 
  24  chr24_13153746     ZHar    A    G        0      0        2 
  24  chr24_13153746   Sample    A    G        0      0        2 
  24  chr24_13168586     AAsi    A    G        0      0        2 
  24  chr24_13168586     AKia    A    G        0      0        2 
  24  chr24_13168586     AOna    A    G        0      0        2 
  24  chr24_13168586     ASom    A    G        0      0        2 
  24  chr24_13168586     HCab    A    G        1      2        2 
  24  chr24_13168586     HPrz    A    G        1      2        2 
  24  chr24_13168586     ZBoe    A    G        0      0        2 
  24  chr24_13168586     ZGre    A    G        0      0        2 
  24  chr24_13168586     ZHar    A    G        0      0        2 
  24  chr24_13168586   Sample    A    G        0      0        2 
  24  chr24_13176949     AAsi    A    G        0      0        2 
  24  chr24_13176949     AKia    A    G        0      0        2 
  24  chr24_13176949     AOna    A    G        0      0        2 
  24  chr24_13176949     ASom    A    G        0      0        2 
  24  chr24_13176949     HCab    A    G        0      0        2 
  24  chr24_13176949     HPrz    A    G        0      0        2 
  24  chr24_13176949     ZBoe    A    G        1      2        2 
  24  chr24_13176949     ZGre    A    G        0      0        2 
  24  chr24_13176949     ZHar    A    G        0      0        2 
  24  chr24_13176949   Sample    A    G        0      0        2 
  24  chr24_13183744     AAsi    G    C        0      0        2 
  24  chr24_13183744     AKia    G    C        0      0        2 
  24  chr24_13183744     AOna    G    C        0      0        2 
  24  chr24_13183744     ASom    G    C        0      0        2 
  24  chr24_13183744     HCab    G    C      0.5      1        2 
  24  chr24_13183744     HPrz    G    C        0      0        2 
  24  chr24_13183744     ZBoe    G    C        0      0        2 
  24  chr24_13183744     ZGre    G    C        0      0        2 
  24  chr24_13183744     ZHar    G    C        0      0        2 
  24  chr24_13183744   Sample    G    C        0      0        2 
  24  chr24_13198869     AAsi    A    G        0      0        2 
  24  chr24_13198869     AKia    A    G      0.5      1        2 
  24  chr24_13198869     AOna    A    G      0.5      1        2 
  24  chr24_13198869     ASom    A    G        0      0        2 
  24  chr24_13198869     HCab    A    G        0      0        2 
  24  chr24_13198869     HPrz    A    G        0      0        2 
  24  chr24_13198869     ZBoe    A    G        0      0        2 
  24  chr24_13198869     ZGre    A    G        0      0        2 
  24  chr24_13198869     ZHar    A    G        0      0        2 
  24  chr24_13198869   Sample    A    G        0      0        2 
  24  chr24_13214438     AAsi    G    A        0      0        2 
  24  chr24_13214438     AKia    G    A        0      0        2 
  24  chr24_13214438     AOna    G    A        0      0        2 
  24  chr24_13214438     ASom    G    A        0      0        2 
  24  chr24_13214438     HCab    G    A        0      0        2 
  24  chr24_13214438     HPrz    G    A        0      0        2 
  24  chr24_13214438     ZBoe    G    A        0      0        2 
  24  chr24_13214438     ZGre    G    A        0      0        2 
  24  chr24_13214438     ZHar    G    A      0.5      1        2 
  24  chr24_13214438   Sample    G    A        0      0        2 
  24  chr24_13215001     AAsi    A    G        0      0        2 
  24  chr24_13215001     AKia    A    G        0      0        2 
  24  chr24_13215001     AOna    A    G        0      0        2 
  24  chr24_13215001     ASom    A    G        0      0        2 
  24  chr24_13215001     HCab    A    G        0      0        2 
  24  chr24_13215001     HPrz    A    G        0      0        2 
  24  chr24_13215001     ZBoe    A    G        1      2        2 
  24  chr24_13215001     ZGre    A    G        0      0        2 
  24  chr24_13215001     ZHar    A    G        0      0        2 
  24  chr24_13215001   Sample    A    G        0      0        2 
  24  chr24_13215544     AAsi    A    G      0.5      1        2 
  24  chr24_13215544     AKia    A    G        0      0        2 
  24  chr24_13215544     AOna    A    G        0      0        2 
  24  chr24_13215544     ASom    A    G        0      0        2 
  24  chr24_13215544     HCab    A    G        0      0        2 
  24  chr24_13215544     HPrz    A    G        0      0        2 
  24  chr24_13215544     ZBoe    A    G        0      0        2 
  24  chr24_13215544     ZGre    A    G        0      0        2 
  24  chr24_13215544     ZHar    A    G        0      0        2 
  24  chr24_13215544   Sample    A    G        0      0        2 
  24  chr24_13229436     AAsi    C    G        0      0        2 
  24  chr24_13229436     AKia    C    G        0      0        2 
  24  chr24_13229436     AOna    C    G        0      0        2 
  24  chr24_13229436     ASom    C    G        0      0        2 
  24  chr24_13229436     HCab    C    G        0      0        2 
  24  chr24_13229436     HPrz    C    G        0      0        2 
  24  chr24_13229436     ZBoe    C    G        0      0        2 
  24  chr24_13229436     ZGre    C    G        0      0        2 
  24  chr24_13229436     ZHar    C    G      0.5      1        2 
  24  chr24_13229436   Sample    C    G        0      0        2 
  24  chr24_13233164     AAsi    T    G      0.5      1        2 
  24  chr24_13233164     AKia    T    G        0      0        2 
  24  chr24_13233164     AOna    T    G        0      0        2 
  24  chr24_13233164     ASom    T    G        0      0        2 
  24  chr24_13233164     HCab    T    G        0      0        2 
  24  chr24_13233164     HPrz    T    G        0      0        2 
  24  chr24_13233164     ZBoe    T    G        0      0        2 
  24  chr24_13233164     ZGre    T    G        0      0        2 
  24  chr24_13233164     ZHar    T    G        0      0        2 
  24  chr24_13233164   Sample    T    G        0      0        2 
  24  chr24_13235529     AAsi    G    A        0      0        2 
  24  chr24_13235529     AKia    G    A        0      0        2 
  24  chr24_13235529     AOna    G    A        0      0        2 
  24  chr24_13235529     ASom    G    A        0      0        2 
  24  chr24_13235529     HCab    G    A        0      0        2 
  24  chr24_13235529     HPrz    G    A        0      0        2 
  24  chr24_13235529     ZBoe    G    A        0      0        2 
  24  chr24_13235529     ZGre    G    A        1      2        2 
  24  chr24_13235529     ZHar    G    A        0      0        2 
  24  chr24_13235529   Sample    G    A        0      0        2 
  24  chr24_13274217     AAsi    A    C        0      0        2 
  24  chr24_13274217     AKia    A    C        0      0        2 
  24  chr24_13274217     AOna    A    C        0      0        2 
  24  chr24_13274217     ASom    A    C        0      0        2 
  24  chr24_13274217     HCab    A    C        1      2        2 
  24  chr24_13274217     HPrz    A    C        1      2        2 
  24  chr24_13274217     ZBoe    A    C        0      0        2 
  24  chr24_13274217     ZGre    A    C        0      0        2 
  24  chr24_13274217     ZHar    A    C        0      0        2 
  24  chr24_13274217   Sample    A    C        0      0        2 
  24  chr24_13275607     AAsi    G    A        0      0        2 
  24  chr24_13275607     AKia    G    A        0      0        2 
  24  chr24_13275607     AOna    G    A        0      0        2 
  24  chr24_13275607     ASom    G    A        0      0        2 
  24  chr24_13275607     HCab    G    A        0      0        2 
  24  chr24_13275607     HPrz    G    A        0      0        2 
  24  chr24_13275607     ZBoe    G    A        0      0        2 
  24  chr24_13275607     ZGre    G    A        1      2        2 
  24  chr24_13275607     ZHar    G    A        0      0        2 
  24  chr24_13275607   Sample    G    A        0      0        2 
  24  chr24_13279195     AAsi    A    G        0      0        2 
  24  chr24_13279195     AKia    A    G        0      0        2 
  24  chr24_13279195     AOna    A    G        1      2        2 
  24  chr24_13279195     ASom    A    G        0      0        2 
  24  chr24_13279195     HCab    A    G        0      0        2 
  24  chr24_13279195     HPrz    A    G        0      0        2 
  24  chr24_13279195     ZBoe    A    G        0      0        2 
  24  chr24_13279195     ZGre    A    G        0      0        2 
  24  chr24_13279195     ZHar    A    G        0      0        2 
  24  chr24_13279195   Sample    A    G        0      0        2 
  24  chr24_13311831     AAsi    T    C        0      0        2 
  24  chr24_13311831     AKia    T    C        0      0        2 
  24  chr24_13311831     AOna    T    C        0      0        2 
  24  chr24_13311831     ASom    T    C        0      0        2 
  24  chr24_13311831     HCab    T    C        0      0        2 
  24  chr24_13311831     HPrz    T    C        0      0        2 
  24  chr24_13311831     ZBoe    T    C      0.5      1        2 
  24  chr24_13311831     ZGre    T    C        0      0        2 
  24  chr24_13311831     ZHar    T    C        0      0        2 
  24  chr24_13311831   Sample    T    C        0      0        2 
  24  chr24_13314641     AAsi    C    G      0.5      1        2 
  24  chr24_13314641     AKia    C    G        0      0        2 
  24  chr24_13314641     AOna    C    G        0      0        2 
  24  chr24_13314641     ASom    C    G        0      0        2 
  24  chr24_13314641     HCab    C    G        0      0        2 
  24  chr24_13314641     HPrz    C    G        0      0        2 
  24  chr24_13314641     ZBoe    C    G        0      0        2 
  24  chr24_13314641     ZGre    C    G        0      0        2 
  24  chr24_13314641     ZHar    C    G        0      0        2 
  24  chr24_13314641   Sample    C    G        1      2        2 
  24  chr24_13319185     AAsi    T    C        0      0        2 
  24  chr24_13319185     AKia    T    C        0      0        2 
  24  chr24_13319185     AOna    T    C        0      0        2 
  24  chr24_13319185     ASom    T    C        0      0        2 
  24  chr24_13319185     HCab    T    C        1      2        2 
  24  chr24_13319185     HPrz    T    C        1      2        2 
  24  chr24_13319185     ZBoe    T    C        0      0        2 
  24  chr24_13319185     ZGre    T    C        0      0        2 
  24  chr24_13319185     ZHar    T    C        0      0        2 
  24  chr24_13319185   Sample    T    C        0      0        2 
  24  chr24_13325640     AAsi    G    A        0      0        2 
  24  chr24_13325640     AKia    G    A        0      0        2 
  24  chr24_13325640     AOna    G    A        0      0        2 
  24  chr24_13325640     ASom    G    A        0      0        2 
  24  chr24_13325640     HCab    G    A        0      0        2 
  24  chr24_13325640     HPrz    G    A        0      0        2 
  24  chr24_13325640     ZBoe    G    A        0      0        2 
  24  chr24_13325640     ZGre    G    A        1      2        2 
  24  chr24_13325640     ZHar    G    A        0      0        2 
  24  chr24_13325640   Sample    G    A        0      0        2 
  24  chr24_13327661     AAsi    T    A        0      0        2 
  24  chr24_13327661     AKia    T    A      0.5      1        2 
  24  chr24_13327661     AOna    T    A        0      0        2 
  24  chr24_13327661     ASom    T    A        0      0        2 
  24  chr24_13327661     HCab    T    A        0      0        2 
  24  chr24_13327661     HPrz    T    A        0      0        2 
  24  chr24_13327661     ZBoe    T    A        0      0        2 
  24  chr24_13327661     ZGre    T    A        0      0        2 
  24  chr24_13327661     ZHar    T    A        0      0        2 
  24  chr24_13327661   Sample    T    A        0      0        2 
  24  chr24_13327792     AAsi    C    T        0      0        2 
  24  chr24_13327792     AKia    C    T        0      0        2 
  24  chr24_13327792     AOna    C    T        0      0        2 
  24  chr24_13327792     ASom    C    T        0      0        2 
  24  chr24_13327792     HCab    C    T        0      0        2 
  24  chr24_13327792     HPrz    C    T        0      0        2 
  24  chr24_13327792     ZBoe    C    T        0      0        2 
  24  chr24_13327792     ZGre    C    T        1      2        2 
  24  chr24_13327792     ZHar    C    T        0      0        2 
  24  chr24_13327792   Sample    C    T        0      0        2 
  24  chr24_13334491     AAsi    C    T        0      0        2 
  24  chr24_13334491     AKia    C    T      0.5      1        2 
  24  chr24_13334491     AOna    C    T        0      0        2 
  24  chr24_13334491     ASom    C    T        0      0        2 
  24  chr24_13334491     HCab    C    T        0      0        2 
  24  chr24_13334491     HPrz    C    T        0      0        2 
  24  chr24_13334491     ZBoe    C    T        0      0        2 
  24  chr24_13334491     ZGre    C    T        0      0        2 
  24  chr24_13334491     ZHar    C    T        0      0        2 
  24  chr24_13334491   Sample    C    T        0      0        2 
  24  chr24_13338631     AAsi    C    T        0      0        2 
  24  chr24_13338631     AKia    C    T        0      0        2 
  24  chr24_13338631     AOna    C    T        1      2        2 
  24  chr24_13338631     ASom    C    T        0      0        2 
  24  chr24_13338631     HCab    C    T        0      0        2 
  24  chr24_13338631     HPrz    C    T        0      0        2 
  24  chr24_13338631     ZBoe    C    T        0      0        2 
  24  chr24_13338631     ZGre    C    T        0      0        2 
  24  chr24_13338631     ZHar    C    T        1      2        2 
  24  chr24_13338631   Sample    C    T        0      0        2 
  24  chr24_13345049     AAsi    A    G        0      0        2 
  24  chr24_13345049     AKia    A    G        0      0        2 
  24  chr24_13345049     AOna    A    G        0      0        2 
  24  chr24_13345049     ASom    A    G        0      0        2 
  24  chr24_13345049     HCab    A    G        0      0        2 
  24  chr24_13345049     HPrz    A    G        0      0        2 
  24  chr24_13345049     ZBoe    A    G        1      2        2 
  24  chr24_13345049     ZGre    A    G        1      2        2 
  24  chr24_13345049     ZHar    A    G        1      2        2 
  24  chr24_13345049   Sample    A    G        0      0        2 
  24  chr24_13357744     AAsi    C    A        0      0        2 
  24  chr24_13357744     AKia    C    A        0      0        2 
  24  chr24_13357744     AOna    C    A        0      0        2 
  24  chr24_13357744     ASom    C    A        0      0        2 
  24  chr24_13357744     HCab    C    A      0.5      1        2 
  24  chr24_13357744     HPrz    C    A        1      2        2 
  24  chr24_13357744     ZBoe    C    A        0      0        2 
  24  chr24_13357744     ZGre    C    A        0      0        2 
  24  chr24_13357744     ZHar    C    A        0      0        2 
  24  chr24_13357744   Sample    C    A        0      0        2 
  24  chr24_13360476     AAsi    C    T        0      0        2 
  24  chr24_13360476     AKia    C    T        0      0        2 
  24  chr24_13360476     AOna    C    T        0      0        2 
  24  chr24_13360476     ASom    C    T        0      0        2 
  24  chr24_13360476     HCab    C    T        0      0        2 
  24  chr24_13360476     HPrz    C    T        0      0        2 
  24  chr24_13360476     ZBoe    C    T        0      0        2 
  24  chr24_13360476     ZGre    C    T        0      0        2 
  24  chr24_13360476     ZHar    C    T        1      2        2 
  24  chr24_13360476   Sample    C    T        0      0        2 
  24  chr24_13363717     AAsi    T    C        0      0        2 
  24  chr24_13363717     AKia    T    C        0      0        2 
  24  chr24_13363717     AOna    T    C        0      0        2 
  24  chr24_13363717     ASom    T    C        0      0        2 
  24  chr24_13363717     HCab    T    C        0      0        2 
  24  chr24_13363717     HPrz    T    C        0      0        2 
  24  chr24_13363717     ZBoe    T    C        0      0        2 
  24  chr24_13363717     ZGre    T    C        0      0        2 
  24  chr24_13363717     ZHar    T    C      0.5      1        2 
  24  chr24_13363717   Sample    T    C        0      0        2 
  24  chr24_13369591     AAsi    A    G        0      0        2 
  24  chr24_13369591     AKia    A    G        0      0        2 
  24  chr24_13369591     AOna    A    G        0      0        2 
  24  chr24_13369591     ASom    A    G        0      0        2 
  24  chr24_13369591     HCab    A    G        1      2        2 
  24  chr24_13369591     HPrz    A    G        1      2        2 
  24  chr24_13369591     ZBoe    A    G        0      0        2 
  24  chr24_13369591     ZGre    A    G        0      0        2 
  24  chr24_13369591     ZHar    A    G        0      0        2 
  24  chr24_13369591   Sample    A    G        0      0        2 
  24  chr24_13371739     AAsi    G    A        0      0        2 
  24  chr24_13371739     AKia    G    A        0      0        2 
  24  chr24_13371739     AOna    G    A        0      0        2 
  24  chr24_13371739     ASom    G    A        0      0        2 
  24  chr24_13371739     HCab    G    A        0      0        2 
  24  chr24_13371739     HPrz    G    A        0      0        2 
  24  chr24_13371739     ZBoe    G    A        0      0        2 
  24  chr24_13371739     ZGre    G    A        0      0        2 
  24  chr24_13371739     ZHar    G    A        1      2        2 
  24  chr24_13371739   Sample    G    A        0      0        2 
  24  chr24_13385614     AAsi    G    A        0      0        2 
  24  chr24_13385614     AKia    G    A        0      0        2 
  24  chr24_13385614     AOna    G    A        0      0        2 
  24  chr24_13385614     ASom    G    A        0      0        2 
  24  chr24_13385614     HCab    G    A        1      2        2 
  24  chr24_13385614     HPrz    G    A        1      2        2 
  24  chr24_13385614     ZBoe    G    A        0      0        2 
  24  chr24_13385614     ZGre    G    A        0      0        2 
  24  chr24_13385614     ZHar    G    A        0      0        2 
  24  chr24_13385614   Sample    G    A        0      0        2 
  24  chr24_13388789     AAsi    A    G        0      0        2 
  24  chr24_13388789     AKia    A    G        0      0        2 
  24  chr24_13388789     AOna    A    G        0      0        2 
  24  chr24_13388789     ASom    A    G        0      0        2 
  24  chr24_13388789     HCab    A    G        1      2        2 
  24  chr24_13388789     HPrz    A    G        1      2        2 
  24  chr24_13388789     ZBoe    A    G        0      0        2 
  24  chr24_13388789     ZGre    A    G        0      0        2 
  24  chr24_13388789     ZHar    A    G        0      0        2 
  24  chr24_13388789   Sample    A    G        0      0        2 
  24  chr24_13396616     AAsi    T    C        0      0        2 
  24  chr24_13396616     AKia    T    C        0      0        2 
  24  chr24_13396616     AOna    T    C        0      0        2 
  24  chr24_13396616     ASom    T    C        0      0        2 
  24  chr24_13396616     HCab    T    C        0      0        2 
  24  chr24_13396616     HPrz    T    C        0      0        2 
  24  chr24_13396616     ZBoe    T    C        0      0        2 
  24  chr24_13396616     ZGre    T    C      0.5      1        2 
  24  chr24_13396616     ZHar    T    C        0      0        2 
  24  chr24_13396616   Sample    T    C        0      0        2 
  24  chr24_13401182     AAsi    T    C        0      0        2 
  24  chr24_13401182     AKia    T    C        0      0        2 
  24  chr24_13401182     AOna    T    C        0      0        2 
  24  chr24_13401182     ASom    T    C        0      0        2 
  24  chr24_13401182     HCab    T    C        0      0        2 
  24  chr24_13401182     HPrz    T    C        0      0        2 
  24  chr24_13401182     ZBoe    T    C        1      2        2 
  24  chr24_13401182     ZGre    T    C        0      0        2 
  24  chr24_13401182     ZHar    T    C        0      0        2 
  24  chr24_13401182   Sample    T    C        0      0        2 
  24  chr24_13411755     AAsi    T    C        0      0        2 
  24  chr24_13411755     AKia    T    C        0      0        2 
  24  chr24_13411755     AOna    T    C      0.5      1        2 
  24  chr24_13411755     ASom    T    C        0      0        2 
  24  chr24_13411755     HCab    T    C        0      0        2 
  24  chr24_13411755     HPrz    T    C        0      0        2 
  24  chr24_13411755     ZBoe    T    C        0      0        2 
  24  chr24_13411755     ZGre    T    C        0      0        2 
  24  chr24_13411755     ZHar    T    C        0      0        2 
  24  chr24_13411755   Sample    T    C        0      0        2 
  24  chr24_13423786     AAsi    T    G        0      0        2 
  24  chr24_13423786     AKia    T    G      0.5      1        2 
  24  chr24_13423786     AOna    T    G        0      0        2 
  24  chr24_13423786     ASom    T    G        0      0        2 
  24  chr24_13423786     HCab    T    G        0      0        2 
  24  chr24_13423786     HPrz    T    G        0      0        2 
  24  chr24_13423786     ZBoe    T    G        0      0        2 
  24  chr24_13423786     ZGre    T    G        0      0        2 
  24  chr24_13423786     ZHar    T    G        0      0        2 
  24  chr24_13423786   Sample    T    G        0      0        2 
  24  chr24_13424116     AAsi    T    G        0      0        2 
  24  chr24_13424116     AKia    T    G        0      0        2 
  24  chr24_13424116     AOna    T    G        0      0        2 
  24  chr24_13424116     ASom    T    G        0      0        2 
  24  chr24_13424116     HCab    T    G        0      0        2 
  24  chr24_13424116     HPrz    T    G        0      0        2 
  24  chr24_13424116     ZBoe    T    G        0      0        2 
  24  chr24_13424116     ZGre    T    G        0      0        2 
  24  chr24_13424116     ZHar    T    G        1      2        2 
  24  chr24_13424116   Sample    T    G        0      0        2 
  24  chr24_13447172     AAsi    G    T        0      0        2 
  24  chr24_13447172     AKia    G    T        0      0        2 
  24  chr24_13447172     AOna    G    T        0      0        2 
  24  chr24_13447172     ASom    G    T        0      0        2 
  24  chr24_13447172     HCab    G    T        0      0        2 
  24  chr24_13447172     HPrz    G    T        0      0        2 
  24  chr24_13447172     ZBoe    G    T        0      0        2 
  24  chr24_13447172     ZGre    G    T        0      0        2 
  24  chr24_13447172     ZHar    G    T        1      2        2 
  24  chr24_13447172   Sample    G    T        0      0        2 
  24  chr24_13448674     AAsi    G    A        0      0        2 
  24  chr24_13448674     AKia    G    A        1      2        2 
  24  chr24_13448674     AOna    G    A        0      0        2 
  24  chr24_13448674     ASom    G    A        0      0        2 
  24  chr24_13448674     HCab    G    A        0      0        2 
  24  chr24_13448674     HPrz    G    A        0      0        2 
  24  chr24_13448674     ZBoe    G    A        0      0        2 
  24  chr24_13448674     ZGre    G    A        0      0        2 
  24  chr24_13448674     ZHar    G    A        0      0        2 
  24  chr24_13448674   Sample    G    A        0      0        2 
  24  chr24_13451265     AAsi    G    T        0      0        2 
  24  chr24_13451265     AKia    G    T        0      0        2 
  24  chr24_13451265     AOna    G    T        0      0        2 
  24  chr24_13451265     ASom    G    T        1      2        2 
  24  chr24_13451265     HCab    G    T        0      0        2 
  24  chr24_13451265     HPrz    G    T        0      0        2 
  24  chr24_13451265     ZBoe    G    T        0      0        2 
  24  chr24_13451265     ZGre    G    T        0      0        2 
  24  chr24_13451265     ZHar    G    T        0      0        2 
  24  chr24_13451265   Sample    G    T        0      0        2 
  24  chr24_13452689     AAsi    G    T        0      0        2 
  24  chr24_13452689     AKia    G    T      0.5      1        2 
  24  chr24_13452689     AOna    G    T        0      0        2 
  24  chr24_13452689     ASom    G    T        0      0        2 
  24  chr24_13452689     HCab    G    T        0      0        2 
  24  chr24_13452689     HPrz    G    T        0      0        2 
  24  chr24_13452689     ZBoe    G    T        0      0        2 
  24  chr24_13452689     ZGre    G    T        0      0        2 
  24  chr24_13452689     ZHar    G    T        0      0        2 
  24  chr24_13452689   Sample    G    T        0      0        2 
  24  chr24_13470370     AAsi    T    C        0      0        2 
  24  chr24_13470370     AKia    T    C        0      0        2 
  24  chr24_13470370     AOna    T    C        0      0        2 
  24  chr24_13470370     ASom    T    C        0      0        2 
  24  chr24_13470370     HCab    T    C        0      0        2 
  24  chr24_13470370     HPrz    T    C        0      0        2 
  24  chr24_13470370     ZBoe    T    C        0      0        2 
  24  chr24_13470370     ZGre    T    C        0      0        2 
  24  chr24_13470370     ZHar    T    C      0.5      1        2 
  24  chr24_13470370   Sample    T    C        0      0        2 
  24  chr24_13475885     AAsi    G    A        0      0        2 
  24  chr24_13475885     AKia    G    A        0      0        2 
  24  chr24_13475885     AOna    G    A        0      0        2 
  24  chr24_13475885     ASom    G    A        0      0        2 
  24  chr24_13475885     HCab    G    A        0      0        2 
  24  chr24_13475885     HPrz    G    A        1      2        2 
  24  chr24_13475885     ZBoe    G    A        0      0        2 
  24  chr24_13475885     ZGre    G    A        0      0        2 
  24  chr24_13475885     ZHar    G    A        0      0        2 
  24  chr24_13475885   Sample    G    A        0      0        2 
  24  chr24_13482880     AAsi    G    A        0      0        2 
  24  chr24_13482880     AKia    G    A        0      0        2 
  24  chr24_13482880     AOna    G    A        0      0        2 
  24  chr24_13482880     ASom    G    A        0      0        2 
  24  chr24_13482880     HCab    G    A        0      0        2 
  24  chr24_13482880     HPrz    G    A        0      0        2 
  24  chr24_13482880     ZBoe    G    A      0.5      1        2 
  24  chr24_13482880     ZGre    G    A        0      0        2 
  24  chr24_13482880     ZHar    G    A        0      0        2 
  24  chr24_13482880   Sample    G    A        0      0        2 
  24  chr24_13485838     AAsi    C    A        0      0        2 
  24  chr24_13485838     AKia    C    A      0.5      1        2 
  24  chr24_13485838     AOna    C    A        0      0        2 
  24  chr24_13485838     ASom    C    A        0      0        2 
  24  chr24_13485838     HCab    C    A        0      0        2 
  24  chr24_13485838     HPrz    C    A        0      0        2 
  24  chr24_13485838     ZBoe    C    A        0      0        2 
  24  chr24_13485838     ZGre    C    A        0      0        2 
  24  chr24_13485838     ZHar    C    A        0      0        2 
  24  chr24_13485838   Sample    C    A        0      0        2 
  24  chr24_13490210     AAsi    G    A        0      0        2 
  24  chr24_13490210     AKia    G    A        0      0        2 
  24  chr24_13490210     AOna    G    A        0      0        2 
  24  chr24_13490210     ASom    G    A        0      0        2 
  24  chr24_13490210     HCab    G    A        0      0        2 
  24  chr24_13490210     HPrz    G    A        0      0        2 
  24  chr24_13490210     ZBoe    G    A        0      0        2 
  24  chr24_13490210     ZGre    G    A      0.5      1        2 
  24  chr24_13490210     ZHar    G    A        0      0        2 
  24  chr24_13490210   Sample    G    A        0      0        2 
  24  chr24_13497124     AAsi    A    G        0      0        2 
  24  chr24_13497124     AKia    A    G        0      0        2 
  24  chr24_13497124     AOna    A    G        0      0        2 
  24  chr24_13497124     ASom    A    G        0      0        2 
  24  chr24_13497124     HCab    A    G        1      2        2 
  24  chr24_13497124     HPrz    A    G        1      2        2 
  24  chr24_13497124     ZBoe    A    G        0      0        2 
  24  chr24_13497124     ZGre    A    G        0      0        2 
  24  chr24_13497124     ZHar    A    G        0      0        2 
  24  chr24_13497124   Sample    A    G        0      0        2 
  24  chr24_13504420     AAsi    A    G        0      0        2 
  24  chr24_13504420     AKia    A    G        0      0        2 
  24  chr24_13504420     AOna    A    G        0      0        2 
  24  chr24_13504420     ASom    A    G        0      0        2 
  24  chr24_13504420     HCab    A    G      0.5      1        2 
  24  chr24_13504420     HPrz    A    G        0      0        2 
  24  chr24_13504420     ZBoe    A    G        0      0        2 
  24  chr24_13504420     ZGre    A    G        0      0        2 
  24  chr24_13504420     ZHar    A    G        0      0        2 
  24  chr24_13504420   Sample    A    G        0      0        2 
  24  chr24_13506354     AAsi    T    C        0      0        2 
  24  chr24_13506354     AKia    T    C        0      0        2 
  24  chr24_13506354     AOna    T    C        0      0        2 
  24  chr24_13506354     ASom    T    C        0      0        2 
  24  chr24_13506354     HCab    T    C      0.5      1        2 
  24  chr24_13506354     HPrz    T    C      0.5      1        2 
  24  chr24_13506354     ZBoe    T    C        0      0        2 
  24  chr24_13506354     ZGre    T    C        0      0        2 
  24  chr24_13506354     ZHar    T    C        0      0        2 
  24  chr24_13506354   Sample    T    C        0      0        2 
  24  chr24_13510415     AAsi    G    T        0      0        2 
  24  chr24_13510415     AKia    G    T        0      0        2 
  24  chr24_13510415     AOna    G    T        0      0        2 
  24  chr24_13510415     ASom    G    T        0      0        2 
  24  chr24_13510415     HCab    G    T        1      2        2 
  24  chr24_13510415     HPrz    G    T        1      2        2 
  24  chr24_13510415     ZBoe    G    T        0      0        2 
  24  chr24_13510415     ZGre    G    T        0      0        2 
  24  chr24_13510415     ZHar    G    T        0      0        2 
  24  chr24_13510415   Sample    G    T        0      0        2 
  24  chr24_13520286     AAsi    G    A        0      0        2 
  24  chr24_13520286     AKia    G    A        0      0        2 
  24  chr24_13520286     AOna    G    A        0      0        2 
  24  chr24_13520286     ASom    G    A        0      0        2 
  24  chr24_13520286     HCab    G    A        1      2        2 
  24  chr24_13520286     HPrz    G    A        1      2        2 
  24  chr24_13520286     ZBoe    G    A        0      0        2 
  24  chr24_13520286     ZGre    G    A        0      0        2 
  24  chr24_13520286     ZHar    G    A        0      0        2 
  24  chr24_13520286   Sample    G    A        0      0        2 
  24  chr24_13528965     AAsi    T    C        0      0        2 
  24  chr24_13528965     AKia    T    C        0      0        2 
  24  chr24_13528965     AOna    T    C        0      0        2 
  24  chr24_13528965     ASom    T    C        0      0        2 
  24  chr24_13528965     HCab    T    C        0      0        2 
  24  chr24_13528965     HPrz    T    C      0.5      1        2 
  24  chr24_13528965     ZBoe    T    C        0      0        2 
  24  chr24_13528965     ZGre    T    C        0      0        2 
  24  chr24_13528965     ZHar    T    C        0      0        2 
  24  chr24_13528965   Sample    T    C        0      0        2 
  24  chr24_13532649     AAsi    T    C        0      0        2 
  24  chr24_13532649     AKia    T    C        0      0        2 
  24  chr24_13532649     AOna    T    C        0      0        2 
  24  chr24_13532649     ASom    T    C        0      0        2 
  24  chr24_13532649     HCab    T    C        0      0        2 
  24  chr24_13532649     HPrz    T    C        0      0        2 
  24  chr24_13532649     ZBoe    T    C        0      0        2 
  24  chr24_13532649     ZGre    T    C      0.5      1        2 
  24  chr24_13532649     ZHar    T    C        0      0        2 
  24  chr24_13532649   Sample    T    C        0      0        2 
  24  chr24_13539115     AAsi    T    A        0      0        2 
  24  chr24_13539115     AKia    T    A        1      2        2 
  24  chr24_13539115     AOna    T    A        0      0        2 
  24  chr24_13539115     ASom    T    A        0      0        2 
  24  chr24_13539115     HCab    T    A        0      0        2 
  24  chr24_13539115     HPrz    T    A        0      0        2 
  24  chr24_13539115     ZBoe    T    A        0      0        2 
  24  chr24_13539115     ZGre    T    A        0      0        2 
  24  chr24_13539115     ZHar    T    A        0      0        2 
  24  chr24_13539115   Sample    T    A        0      0        2 
  24  chr24_13546446     AAsi    A    G        0      0        2 
  24  chr24_13546446     AKia    A    G        0      0        2 
  24  chr24_13546446     AOna    A    G        0      0        2 
  24  chr24_13546446     ASom    A    G        0      0        2 
  24  chr24_13546446     HCab    A    G        0      0        2 
  24  chr24_13546446     HPrz    A    G        0      0        2 
  24  chr24_13546446     ZBoe    A    G      0.5      1        2 
  24  chr24_13546446     ZGre    A    G        0      0        2 
  24  chr24_13546446     ZHar    A    G        0      0        2 
  24  chr24_13546446   Sample    A    G        0      0        2 
  24  chr24_13546447     AAsi    T    C        0      0        2 
  24  chr24_13546447     AKia    T    C        0      0        2 
  24  chr24_13546447     AOna    T    C        0      0        2 
  24  chr24_13546447     ASom    T    C        0      0        2 
  24  chr24_13546447     HCab    T    C        0      0        2 
  24  chr24_13546447     HPrz    T    C        0      0        2 
  24  chr24_13546447     ZBoe    T    C      0.5      1        2 
  24  chr24_13546447     ZGre    T    C        0      0        2 
  24  chr24_13546447     ZHar    T    C        0      0        2 
  24  chr24_13546447   Sample    T    C        0      0        2 
  24  chr24_13549984     AAsi    C    G        0      0        2 
  24  chr24_13549984     AKia    C    G        0      0        2 
  24  chr24_13549984     AOna    C    G        0      0        2 
  24  chr24_13549984     ASom    C    G        0      0        2 
  24  chr24_13549984     HCab    C    G        0      0        2 
  24  chr24_13549984     HPrz    C    G        0      0        2 
  24  chr24_13549984     ZBoe    C    G        1      2        2 
  24  chr24_13549984     ZGre    C    G        0      0        2 
  24  chr24_13549984     ZHar    C    G        0      0        2 
  24  chr24_13549984   Sample    C    G        0      0        2 
  24  chr24_13550840     AAsi    G    A        0      0        2 
  24  chr24_13550840     AKia    G    A        0      0        2 
  24  chr24_13550840     AOna    G    A        0      0        2 
  24  chr24_13550840     ASom    G    A        0      0        2 
  24  chr24_13550840     HCab    G    A        0      0        2 
  24  chr24_13550840     HPrz    G    A        0      0        2 
  24  chr24_13550840     ZBoe    G    A        0      0        2 
  24  chr24_13550840     ZGre    G    A      0.5      1        2 
  24  chr24_13550840     ZHar    G    A        0      0        2 
  24  chr24_13550840   Sample    G    A        0      0        2 
  24  chr24_13550862     AAsi    G    A        0      0        2 
  24  chr24_13550862     AKia    G    A        0      0        2 
  24  chr24_13550862     AOna    G    A        0      0        2 
  24  chr24_13550862     ASom    G    A        0      0        2 
  24  chr24_13550862     HCab    G    A        0      0        2 
  24  chr24_13550862     HPrz    G    A        0      0        2 
  24  chr24_13550862     ZBoe    G    A        0      0        2 
  24  chr24_13550862     ZGre    G    A        0      0        2 
  24  chr24_13550862     ZHar    G    A        1      2        2 
  24  chr24_13550862   Sample    G    A        0      0        2 
  24  chr24_13553778     AAsi    T    C        0      0        2 
  24  chr24_13553778     AKia    T    C        0      0        2 
  24  chr24_13553778     AOna    T    C        0      0        2 
  24  chr24_13553778     ASom    T    C        0      0        2 
  24  chr24_13553778     HCab    T    C        0      0        2 
  24  chr24_13553778     HPrz    T    C        0      0        2 
  24  chr24_13553778     ZBoe    T    C      0.5      1        2 
  24  chr24_13553778     ZGre    T    C        0      0        2 
  24  chr24_13553778     ZHar    T    C        0      0        2 
  24  chr24_13553778   Sample    T    C        0      0        2 
  24  chr24_13575470     AAsi    A    G        1      2        2 
  24  chr24_13575470     AKia    A    G        0      0        2 
  24  chr24_13575470     AOna    A    G        0      0        2 
  24  chr24_13575470     ASom    A    G        1      2        2 
  24  chr24_13575470     HCab    A    G        0      0        2 
  24  chr24_13575470     HPrz    A    G        0      0        2 
  24  chr24_13575470     ZBoe    A    G        0      0        2 
  24  chr24_13575470     ZGre    A    G        0      0        2 
  24  chr24_13575470     ZHar    A    G        0      0        2 
  24  chr24_13575470   Sample    A    G        1      2        2 
  24  chr24_13588759     AAsi    A    G        1      2        2 
  24  chr24_13588759     AKia    A    G        0      0        2 
  24  chr24_13588759     AOna    A    G        0      0        2 
  24  chr24_13588759     ASom    A    G        0      0        2 
  24  chr24_13588759     HCab    A    G        0      0        2 
  24  chr24_13588759     HPrz    A    G        0      0        2 
  24  chr24_13588759     ZBoe    A    G        0      0        2 
  24  chr24_13588759     ZGre    A    G        0      0        2 
  24  chr24_13588759     ZHar    A    G        0      0        2 
  24  chr24_13588759   Sample    A    G        1      2        2 
  24  chr24_13607686     AAsi    A    G        0      0        2 
  24  chr24_13607686     AKia    A    G        0      0        2 
  24  chr24_13607686     AOna    A    G      0.5      1        2 
  24  chr24_13607686     ASom    A    G        0      0        2 
  24  chr24_13607686     HCab    A    G        0      0        2 
  24  chr24_13607686     HPrz    A    G        0      0        2 
  24  chr24_13607686     ZBoe    A    G        0      0        2 
  24  chr24_13607686     ZGre    A    G        0      0        2 
  24  chr24_13607686     ZHar    A    G        0      0        2 
  24  chr24_13607686   Sample    A    G        0      0        2 
  24  chr24_13608006     AAsi    C    T        0      0        2 
  24  chr24_13608006     AKia    C    T        0      0        2 
  24  chr24_13608006     AOna    C    T        0      0        2 
  24  chr24_13608006     ASom    C    T        0      0        2 
  24  chr24_13608006     HCab    C    T        0      0        2 
  24  chr24_13608006     HPrz    C    T        0      0        2 
  24  chr24_13608006     ZBoe    C    T        0      0        2 
  24  chr24_13608006     ZGre    C    T        1      2        2 
  24  chr24_13608006     ZHar    C    T        0      0        2 
  24  chr24_13608006   Sample    C    T        0      0        2 
  24  chr24_13610219     AAsi    C    T        0      0        2 
  24  chr24_13610219     AKia    C    T        0      0        2 
  24  chr24_13610219     AOna    C    T        0      0        2 
  24  chr24_13610219     ASom    C    T        0      0        2 
  24  chr24_13610219     HCab    C    T        1      2        2 
  24  chr24_13610219     HPrz    C    T        1      2        2 
  24  chr24_13610219     ZBoe    C    T        0      0        2 
  24  chr24_13610219     ZGre    C    T        0      0        2 
  24  chr24_13610219     ZHar    C    T        0      0        2 
  24  chr24_13610219   Sample    C    T        0      0        2 
  24  chr24_13619981     AAsi    T    C        0      0        2 
  24  chr24_13619981     AKia    T    C        0      0        2 
  24  chr24_13619981     AOna    T    C      0.5      1        2 
  24  chr24_13619981     ASom    T    C        0      0        2 
  24  chr24_13619981     HCab    T    C        0      0        2 
  24  chr24_13619981     HPrz    T    C        0      0        2 
  24  chr24_13619981     ZBoe    T    C        0      0        2 
  24  chr24_13619981     ZGre    T    C        0      0        2 
  24  chr24_13619981     ZHar    T    C        0      0        2 
  24  chr24_13619981   Sample    T    C        0      0        2 
  24  chr24_13627519     AAsi    T    G        0      0        2 
  24  chr24_13627519     AKia    T    G        0      0        2 
  24  chr24_13627519     AOna    T    G        0      0        2 
  24  chr24_13627519     ASom    T    G        0      0        2 
  24  chr24_13627519     HCab    T    G        1      2        2 
  24  chr24_13627519     HPrz    T    G        1      2        2 
  24  chr24_13627519     ZBoe    T    G        0      0        2 
  24  chr24_13627519     ZGre    T    G        0      0        2 
  24  chr24_13627519     ZHar    T    G        0      0        2 
  24  chr24_13627519   Sample    T    G        0      0        2 
  24  chr24_13628545     AAsi    A    C        0      0        2 
  24  chr24_13628545     AKia    A    C        0      0        2 
  24  chr24_13628545     AOna    A    C        0      0        2 
  24  chr24_13628545     ASom    A    C        0      0        2 
  24  chr24_13628545     HCab    A    C        1      2        2 
  24  chr24_13628545     HPrz    A    C        1      2        2 
  24  chr24_13628545     ZBoe    A    C        0      0        2 
  24  chr24_13628545     ZGre    A    C        0      0        2 
  24  chr24_13628545     ZHar    A    C        0      0        2 
  24  chr24_13628545   Sample    A    C        0      0        2 
  24  chr24_13633855     AAsi    G    A        0      0        2 
  24  chr24_13633855     AKia    G    A        0      0        2 
  24  chr24_13633855     AOna    G    A        0      0        2 
  24  chr24_13633855     ASom    G    A        0      0        2 
  24  chr24_13633855     HCab    G    A        0      0        2 
  24  chr24_13633855     HPrz    G    A        0      0        2 
  24  chr24_13633855     ZBoe    G    A        0      0        2 
  24  chr24_13633855     ZGre    G    A        0      0        2 
  24  chr24_13633855     ZHar    G    A      0.5      1        2 
  24  chr24_13633855   Sample    G    A        0      0        2 
  24  chr24_13635387     AAsi    A    G        0      0        2 
  24  chr24_13635387     AKia    A    G        0      0        2 
  24  chr24_13635387     AOna    A    G        0      0        2 
  24  chr24_13635387     ASom    A    G        0      0        2 
  24  chr24_13635387     HCab    A    G        1      2        2 
  24  chr24_13635387     HPrz    A    G        1      2        2 
  24  chr24_13635387     ZBoe    A    G        0      0        2 
  24  chr24_13635387     ZGre    A    G        0      0        2 
  24  chr24_13635387     ZHar    A    G        0      0        2 
  24  chr24_13635387   Sample    A    G        0      0        2 
  24  chr24_13636136     AAsi    T    G        1      2        2 
  24  chr24_13636136     AKia    T    G        0      0        2 
  24  chr24_13636136     AOna    T    G        0      0        2 
  24  chr24_13636136     ASom    T    G        1      2        2 
  24  chr24_13636136     HCab    T    G        0      0        2 
  24  chr24_13636136     HPrz    T    G        0      0        2 
  24  chr24_13636136     ZBoe    T    G        0      0        2 
  24  chr24_13636136     ZGre    T    G        0      0        2 
  24  chr24_13636136     ZHar    T    G        0      0        2 
  24  chr24_13636136   Sample    T    G        1      2        2 
  24  chr24_13638661     AAsi    A    C        0      0        2 
  24  chr24_13638661     AKia    A    C        0      0        2 
  24  chr24_13638661     AOna    A    C      0.5      1        2 
  24  chr24_13638661     ASom    A    C        0      0        2 
  24  chr24_13638661     HCab    A    C        0      0        2 
  24  chr24_13638661     HPrz    A    C        0      0        2 
  24  chr24_13638661     ZBoe    A    C        0      0        2 
  24  chr24_13638661     ZGre    A    C        0      0        2 
  24  chr24_13638661     ZHar    A    C        0      0        2 
  24  chr24_13638661   Sample    A    C        0      0        2 
  24  chr24_13641655     AAsi    A    T        0      0        2 
  24  chr24_13641655     AKia    A    T        0      0        2 
  24  chr24_13641655     AOna    A    T        0      0        2 
  24  chr24_13641655     ASom    A    T        0      0        2 
  24  chr24_13641655     HCab    A    T        0      0        2 
  24  chr24_13641655     HPrz    A    T        0      0        2 
  24  chr24_13641655     ZBoe    A    T        0      0        2 
  24  chr24_13641655     ZGre    A    T        0      0        2 
  24  chr24_13641655     ZHar    A    T        1      2        2 
  24  chr24_13641655   Sample    A    T        0      0        2 
  24  chr24_13644914     AAsi    T    C        0      0        2 
  24  chr24_13644914     AKia    T    C        0      0        2 
  24  chr24_13644914     AOna    T    C        0      0        2 
  24  chr24_13644914     ASom    T    C        0      0        2 
  24  chr24_13644914     HCab    T    C        0      0        2 
  24  chr24_13644914     HPrz    T    C        0      0        2 
  24  chr24_13644914     ZBoe    T    C      0.5      1        2 
  24  chr24_13644914     ZGre    T    C        0      0        2 
  24  chr24_13644914     ZHar    T    C        0      0        2 
  24  chr24_13644914   Sample    T    C        0      0        2 
  24  chr24_13649647     AAsi    C    T        0      0        2 
  24  chr24_13649647     AKia    C    T        0      0        2 
  24  chr24_13649647     AOna    C    T      0.5      1        2 
  24  chr24_13649647     ASom    C    T        0      0        2 
  24  chr24_13649647     HCab    C    T        0      0        2 
  24  chr24_13649647     HPrz    C    T        0      0        2 
  24  chr24_13649647     ZBoe    C    T        0      0        2 
  24  chr24_13649647     ZGre    C    T        0      0        2 
  24  chr24_13649647     ZHar    C    T        0      0        2 
  24  chr24_13649647   Sample    C    T        0      0        2 
  24  chr24_13656470     AAsi    T    G        0      0        2 
  24  chr24_13656470     AKia    T    G        0      0        2 
  24  chr24_13656470     AOna    T    G        0      0        2 
  24  chr24_13656470     ASom    T    G        0      0        2 
  24  chr24_13656470     HCab    T    G      0.5      1        2 
  24  chr24_13656470     HPrz    T    G        0      0        2 
  24  chr24_13656470     ZBoe    T    G        0      0        2 
  24  chr24_13656470     ZGre    T    G        0      0        2 
  24  chr24_13656470     ZHar    T    G        0      0        2 
  24  chr24_13656470   Sample    T    G        0      0        2 
  24  chr24_13662270     AAsi    C    A        0      0        2 
  24  chr24_13662270     AKia    C    A        0      0        2 
  24  chr24_13662270     AOna    C    A        0      0        2 
  24  chr24_13662270     ASom    C    A        0      0        2 
  24  chr24_13662270     HCab    C    A        0      0        2 
  24  chr24_13662270     HPrz    C    A      0.5      1        2 
  24  chr24_13662270     ZBoe    C    A        0      0        2 
  24  chr24_13662270     ZGre    C    A        0      0        2 
  24  chr24_13662270     ZHar    C    A        0      0        2 
  24  chr24_13662270   Sample    C    A        0      0        2 
  24  chr24_13662315     AAsi    G    A        0      0        2 
  24  chr24_13662315     AKia    G    A        0      0        2 
  24  chr24_13662315     AOna    G    A        0      0        2 
  24  chr24_13662315     ASom    G    A        1      2        2 
  24  chr24_13662315     HCab    G    A        0      0        2 
  24  chr24_13662315     HPrz    G    A        0      0        2 
  24  chr24_13662315     ZBoe    G    A        0      0        2 
  24  chr24_13662315     ZGre    G    A        0      0        2 
  24  chr24_13662315     ZHar    G    A        0      0        2 
  24  chr24_13662315   Sample    G    A        0      0        2 
  24  chr24_13662573     AAsi    T    C        0      0        2 
  24  chr24_13662573     AKia    T    C        1      2        2 
  24  chr24_13662573     AOna    T    C        0      0        2 
  24  chr24_13662573     ASom    T    C        0      0        2 
  24  chr24_13662573     HCab    T    C        0      0        2 
  24  chr24_13662573     HPrz    T    C        0      0        2 
  24  chr24_13662573     ZBoe    T    C        0      0        2 
  24  chr24_13662573     ZGre    T    C        0      0        2 
  24  chr24_13662573     ZHar    T    C        0      0        2 
  24  chr24_13662573   Sample    T    C        0      0        2 
  24  chr24_13675715     AAsi    T    C        0      0        2 
  24  chr24_13675715     AKia    T    C        0      0        2 
  24  chr24_13675715     AOna    T    C        0      0        2 
  24  chr24_13675715     ASom    T    C        0      0        2 
  24  chr24_13675715     HCab    T    C        0      0        2 
  24  chr24_13675715     HPrz    T    C        0      0        2 
  24  chr24_13675715     ZBoe    T    C        0      0        2 
  24  chr24_13675715     ZGre    T    C        0      0        2 
  24  chr24_13675715     ZHar    T    C      0.5      1        2 
  24  chr24_13675715   Sample    T    C        0      0        2 
  24  chr24_13675989     AAsi    C    T        0      0        2 
  24  chr24_13675989     AKia    C    T        0      0        2 
  24  chr24_13675989     AOna    C    T        0      0        2 
  24  chr24_13675989     ASom    C    T        0      0        2 
  24  chr24_13675989     HCab    C    T        0      0        2 
  24  chr24_13675989     HPrz    C    T        0      0        2 
  24  chr24_13675989     ZBoe    C    T        1      2        2 
  24  chr24_13675989     ZGre    C    T        0      0        2 
  24  chr24_13675989     ZHar    C    T        0      0        2 
  24  chr24_13675989   Sample    C    T        0      0        2 
  24  chr24_13680049     AAsi    A    G        0      0        2 
  24  chr24_13680049     AKia    A    G        0      0        2 
  24  chr24_13680049     AOna    A    G        0      0        2 
  24  chr24_13680049     ASom    A    G        0      0        2 
  24  chr24_13680049     HCab    A    G      0.5      1        2 
  24  chr24_13680049     HPrz    A    G        0      0        2 
  24  chr24_13680049     ZBoe    A    G        0      0        2 
  24  chr24_13680049     ZGre    A    G        0      0        2 
  24  chr24_13680049     ZHar    A    G        0      0        2 
  24  chr24_13680049   Sample    A    G        0      0        2 
  24  chr24_13701369     AAsi    A    G        0      0        2 
  24  chr24_13701369     AKia    A    G        0      0        2 
  24  chr24_13701369     AOna    A    G        0      0        2 
  24  chr24_13701369     ASom    A    G        0      0        2 
  24  chr24_13701369     HCab    A    G      0.5      1        2 
  24  chr24_13701369     HPrz    A    G      0.5      1        2 
  24  chr24_13701369     ZBoe    A    G        0      0        2 
  24  chr24_13701369     ZGre    A    G        0      0        2 
  24  chr24_13701369     ZHar    A    G        0      0        2 
  24  chr24_13701369   Sample    A    G        0      0        2 
  24  chr24_13719421     AAsi    A    G        0      0        2 
  24  chr24_13719421     AKia    A    G      0.5      1        2 
  24  chr24_13719421     AOna    A    G        0      0        2 
  24  chr24_13719421     ASom    A    G        0      0        2 
  24  chr24_13719421     HCab    A    G      0.5      1        2 
  24  chr24_13719421     HPrz    A    G        0      0        2 
  24  chr24_13719421     ZBoe    A    G        0      0        2 
  24  chr24_13719421     ZGre    A    G        0      0        2 
  24  chr24_13719421     ZHar    A    G        1      2        2 
  24  chr24_13719421   Sample    A    G        0      0        2 
  24  chr24_13725654     AAsi    G    C        0      0        2 
  24  chr24_13725654     AKia    G    C        0      0        2 
  24  chr24_13725654     AOna    G    C        0      0        2 
  24  chr24_13725654     ASom    G    C        0      0        2 
  24  chr24_13725654     HCab    G    C        0      0        2 
  24  chr24_13725654     HPrz    G    C        0      0        2 
  24  chr24_13725654     ZBoe    G    C      0.5      1        2 
  24  chr24_13725654     ZGre    G    C        0      0        2 
  24  chr24_13725654     ZHar    G    C        0      0        2 
  24  chr24_13725654   Sample    G    C        0      0        2 
  24  chr24_13726607     AAsi    C    T        1      2        2 
  24  chr24_13726607     AKia    C    T        0      0        2 
  24  chr24_13726607     AOna    C    T        0      0        2 
  24  chr24_13726607     ASom    C    T        1      2        2 
  24  chr24_13726607     HCab    C    T        0      0        2 
  24  chr24_13726607     HPrz    C    T        0      0        2 
  24  chr24_13726607     ZBoe    C    T        0      0        2 
  24  chr24_13726607     ZGre    C    T        0      0        2 
  24  chr24_13726607     ZHar    C    T        0      0        2 
  24  chr24_13726607   Sample    C    T        1      2        2 
  24  chr24_13730799     AAsi    G    A        0      0        2 
  24  chr24_13730799     AKia    G    A      0.5      1        2 
  24  chr24_13730799     AOna    G    A        0      0        2 
  24  chr24_13730799     ASom    G    A        0      0        2 
  24  chr24_13730799     HCab    G    A        0      0        2 
  24  chr24_13730799     HPrz    G    A        0      0        2 
  24  chr24_13730799     ZBoe    G    A        0      0        2 
  24  chr24_13730799     ZGre    G    A        0      0        2 
  24  chr24_13730799     ZHar    G    A        0      0        2 
  24  chr24_13730799   Sample    G    A        0      0        2 
  24  chr24_13731434     AAsi    G    C        0      0        2 
  24  chr24_13731434     AKia    G    C        0      0        2 
  24  chr24_13731434     AOna    G    C        0      0        2 
  24  chr24_13731434     ASom    G    C        0      0        2 
  24  chr24_13731434     HCab    G    C        1      2        2 
  24  chr24_13731434     HPrz    G    C        1      2        2 
  24  chr24_13731434     ZBoe    G    C        0      0        2 
  24  chr24_13731434     ZGre    G    C        0      0        2 
  24  chr24_13731434     ZHar    G    C        0      0        2 
  24  chr24_13731434   Sample    G    C        0      0        2 
  24  chr24_13733993     AAsi    T    A        0      0        2 
  24  chr24_13733993     AKia    T    A        0      0        2 
  24  chr24_13733993     AOna    T    A        0      0        2 
  24  chr24_13733993     ASom    T    A        0      0        2 
  24  chr24_13733993     HCab    T    A        1      2        2 
  24  chr24_13733993     HPrz    T    A        1      2        2 
  24  chr24_13733993     ZBoe    T    A        0      0        2 
  24  chr24_13733993     ZGre    T    A        0      0        2 
  24  chr24_13733993     ZHar    T    A        0      0        2 
  24  chr24_13733993   Sample    T    A        0      0        2 
  24  chr24_13738875     AAsi    A    G        0      0        2 
  24  chr24_13738875     AKia    A    G        0      0        2 
  24  chr24_13738875     AOna    A    G      0.5      1        2 
  24  chr24_13738875     ASom    A    G        0      0        2 
  24  chr24_13738875     HCab    A    G      0.5      1        2 
  24  chr24_13738875     HPrz    A    G        0      0        2 
  24  chr24_13738875     ZBoe    A    G        0      0        2 
  24  chr24_13738875     ZGre    A    G        0      0        2 
  24  chr24_13738875     ZHar    A    G        0      0        2 
  24  chr24_13738875   Sample    A    G        0      0        2 
  24  chr24_13741127     AAsi    A    G        0      0        2 
  24  chr24_13741127     AKia    A    G        0      0        2 
  24  chr24_13741127     AOna    A    G        0      0        2 
  24  chr24_13741127     ASom    A    G        0      0        2 
  24  chr24_13741127     HCab    A    G        0      0        2 
  24  chr24_13741127     HPrz    A    G        0      0        2 
  24  chr24_13741127     ZBoe    A    G      0.5      1        2 
  24  chr24_13741127     ZGre    A    G        0      0        2 
  24  chr24_13741127     ZHar    A    G        0      0        2 
  24  chr24_13741127   Sample    A    G        0      0        2 
  24  chr24_13749144     AAsi    C    T        0      0        2 
  24  chr24_13749144     AKia    C    T        1      2        2 
  24  chr24_13749144     AOna    C    T        1      2        2 
  24  chr24_13749144     ASom    C    T        0      0        2 
  24  chr24_13749144     HCab    C    T        0      0        2 
  24  chr24_13749144     HPrz    C    T        0      0        2 
  24  chr24_13749144     ZBoe    C    T        0      0        2 
  24  chr24_13749144     ZGre    C    T        0      0        2 
  24  chr24_13749144     ZHar    C    T        0      0        2 
  24  chr24_13749144   Sample    C    T        0      0        2 
  24  chr24_13749221     AAsi    A    G        0      0        2 
  24  chr24_13749221     AKia    A    G        0      0        2 
  24  chr24_13749221     AOna    A    G        0      0        2 
  24  chr24_13749221     ASom    A    G        0      0        2 
  24  chr24_13749221     HCab    A    G        1      2        2 
  24  chr24_13749221     HPrz    A    G        1      2        2 
  24  chr24_13749221     ZBoe    A    G        0      0        2 
  24  chr24_13749221     ZGre    A    G        0      0        2 
  24  chr24_13749221     ZHar    A    G        0      0        2 
  24  chr24_13749221   Sample    A    G        0      0        2 
  24  chr24_13749275     AAsi    T    G        0      0        2 
  24  chr24_13749275     AKia    T    G        0      0        2 
  24  chr24_13749275     AOna    T    G        0      0        2 
  24  chr24_13749275     ASom    T    G        0      0        2 
  24  chr24_13749275     HCab    T    G        0      0        2 
  24  chr24_13749275     HPrz    T    G        0      0        2 
  24  chr24_13749275     ZBoe    T    G        0      0        2 
  24  chr24_13749275     ZGre    T    G        1      2        2 
  24  chr24_13749275     ZHar    T    G        0      0        2 
  24  chr24_13749275   Sample    T    G        0      0        2 
  24  chr24_13751827     AAsi    A    G        0      0        2 
  24  chr24_13751827     AKia    A    G        0      0        2 
  24  chr24_13751827     AOna    A    G      0.5      1        2 
  24  chr24_13751827     ASom    A    G        0      0        2 
  24  chr24_13751827     HCab    A    G        0      0        2 
  24  chr24_13751827     HPrz    A    G        0      0        2 
  24  chr24_13751827     ZBoe    A    G        0      0        2 
  24  chr24_13751827     ZGre    A    G      0.5      1        2 
  24  chr24_13751827     ZHar    A    G        0      0        2 
  24  chr24_13751827   Sample    A    G        0      0        2 
  24  chr24_13768249     AAsi    G    C        0      0        2 
  24  chr24_13768249     AKia    G    C        1      2        2 
  24  chr24_13768249     AOna    G    C        1      2        2 
  24  chr24_13768249     ASom    G    C        0      0        2 
  24  chr24_13768249     HCab    G    C        0      0        2 
  24  chr24_13768249     HPrz    G    C        0      0        2 
  24  chr24_13768249     ZBoe    G    C        0      0        2 
  24  chr24_13768249     ZGre    G    C        0      0        2 
  24  chr24_13768249     ZHar    G    C        0      0        2 
  24  chr24_13768249   Sample    G    C        0      0        2 
  24  chr24_13771215     AAsi    A    G        0      0        2 
  24  chr24_13771215     AKia    A    G        0      0        2 
  24  chr24_13771215     AOna    A    G        0      0        2 
  24  chr24_13771215     ASom    A    G        0      0        2 
  24  chr24_13771215     HCab    A    G        1      2        2 
  24  chr24_13771215     HPrz    A    G        1      2        2 
  24  chr24_13771215     ZBoe    A    G        0      0        2 
  24  chr24_13771215     ZGre    A    G        0      0        2 
  24  chr24_13771215     ZHar    A    G        0      0        2 
  24  chr24_13771215   Sample    A    G        0      0        2 
  24  chr24_13771759     AAsi    G    A        1      2        2 
  24  chr24_13771759     AKia    G    A        1      2        2 
  24  chr24_13771759     AOna    G    A        1      2        2 
  24  chr24_13771759     ASom    G    A        1      2        2 
  24  chr24_13771759     HCab    G    A        0      0        2 
  24  chr24_13771759     HPrz    G    A        0      0        2 
  24  chr24_13771759     ZBoe    G    A        0      0        2 
  24  chr24_13771759     ZGre    G    A        0      0        2 
  24  chr24_13771759     ZHar    G    A        0      0        2 
  24  chr24_13771759   Sample    G    A        1      2        2 
  24  chr24_13774402     AAsi    G    A        0      0        2 
  24  chr24_13774402     AKia    G    A        0      0        2 
  24  chr24_13774402     AOna    G    A        0      0        2 
  24  chr24_13774402     ASom    G    A        0      0        2 
  24  chr24_13774402     HCab    G    A        1      2        2 
  24  chr24_13774402     HPrz    G    A        1      2        2 
  24  chr24_13774402     ZBoe    G    A        0      0        2 
  24  chr24_13774402     ZGre    G    A        0      0        2 
  24  chr24_13774402     ZHar    G    A        0      0        2 
  24  chr24_13774402   Sample    G    A        0      0        2 
  24  chr24_13774641     AAsi    A    G        0      0        2 
  24  chr24_13774641     AKia    A    G        0      0        2 
  24  chr24_13774641     AOna    A    G        0      0        2 
  24  chr24_13774641     ASom    A    G        1      2        2 
  24  chr24_13774641     HCab    A    G        0      0        2 
  24  chr24_13774641     HPrz    A    G        0      0        2 
  24  chr24_13774641     ZBoe    A    G        0      0        2 
  24  chr24_13774641     ZGre    A    G        0      0        2 
  24  chr24_13774641     ZHar    A    G        0      0        2 
  24  chr24_13774641   Sample    A    G        1      2        2 
  24  chr24_13775202     AAsi    A    G        0      0        2 
  24  chr24_13775202     AKia    A    G        1      2        2 
  24  chr24_13775202     AOna    A    G        0      0        2 
  24  chr24_13775202     ASom    A    G        0      0        2 
  24  chr24_13775202     HCab    A    G        0      0        2 
  24  chr24_13775202     HPrz    A    G        0      0        2 
  24  chr24_13775202     ZBoe    A    G        0      0        2 
  24  chr24_13775202     ZGre    A    G        0      0        2 
  24  chr24_13775202     ZHar    A    G        0      0        2 
  24  chr24_13775202   Sample    A    G        0      0        2 
  24  chr24_13775582     AAsi    A    G        0      0        2 
  24  chr24_13775582     AKia    A    G        0      0        2 
  24  chr24_13775582     AOna    A    G        0      0        2 
  24  chr24_13775582     ASom    A    G        0      0        2 
  24  chr24_13775582     HCab    A    G        1      2        2 
  24  chr24_13775582     HPrz    A    G        1      2        2 
  24  chr24_13775582     ZBoe    A    G        0      0        2 
  24  chr24_13775582     ZGre    A    G        0      0        2 
  24  chr24_13775582     ZHar    A    G        0      0        2 
  24  chr24_13775582   Sample    A    G        0      0        2 
  24  chr24_13776308     AAsi    A    G        0      0        2 
  24  chr24_13776308     AKia    A    G        0      0        2 
  24  chr24_13776308     AOna    A    G        0      0        2 
  24  chr24_13776308     ASom    A    G        0      0        2 
  24  chr24_13776308     HCab    A    G        0      0        2 
  24  chr24_13776308     HPrz    A    G        0      0        2 
  24  chr24_13776308     ZBoe    A    G        0      0        2 
  24  chr24_13776308     ZGre    A    G        0      0        2 
  24  chr24_13776308     ZHar    A    G        1      2        2 
  24  chr24_13776308   Sample    A    G        0      0        2 
  24  chr24_13777035     AAsi    T    C        0      0        2 
  24  chr24_13777035     AKia    T    C        0      0        2 
  24  chr24_13777035     AOna    T    C        1      2        2 
  24  chr24_13777035     ASom    T    C        0      0        2 
  24  chr24_13777035     HCab    T    C        1      2        2 
  24  chr24_13777035     HPrz    T    C        1      2        2 
  24  chr24_13777035     ZBoe    T    C        0      0        2 
  24  chr24_13777035     ZGre    T    C        0      0        2 
  24  chr24_13777035     ZHar    T    C        0      0        2 
  24  chr24_13777035   Sample    T    C        0      0        2 
  24  chr24_13779268     AAsi    T    C        0      0        2 
  24  chr24_13779268     AKia    T    C        0      0        2 
  24  chr24_13779268     AOna    T    C        0      0        2 
  24  chr24_13779268     ASom    T    C        0      0        2 
  24  chr24_13779268     HCab    T    C        1      2        2 
  24  chr24_13779268     HPrz    T    C        1      2        2 
  24  chr24_13779268     ZBoe    T    C        0      0        2 
  24  chr24_13779268     ZGre    T    C        0      0        2 
  24  chr24_13779268     ZHar    T    C        0      0        2 
  24  chr24_13779268   Sample    T    C        0      0        2 
  24  chr24_13780183     AAsi    T    C        0      0        2 
  24  chr24_13780183     AKia    T    C        0      0        2 
  24  chr24_13780183     AOna    T    C        0      0        2 
  24  chr24_13780183     ASom    T    C        0      0        2 
  24  chr24_13780183     HCab    T    C        0      0        2 
  24  chr24_13780183     HPrz    T    C        0      0        2 
  24  chr24_13780183     ZBoe    T    C      0.5      1        2 
  24  chr24_13780183     ZGre    T    C        0      0        2 
  24  chr24_13780183     ZHar    T    C        0      0        2 
  24  chr24_13780183   Sample    T    C        0      0        2 
  24  chr24_13781782     AAsi    T    A        0      0        2 
  24  chr24_13781782     AKia    T    A        1      2        2 
  24  chr24_13781782     AOna    T    A        0      0        2 
  24  chr24_13781782     ASom    T    A        0      0        2 
  24  chr24_13781782     HCab    T    A        0      0        2 
  24  chr24_13781782     HPrz    T    A        0      0        2 
  24  chr24_13781782     ZBoe    T    A        0      0        2 
  24  chr24_13781782     ZGre    T    A        0      0        2 
  24  chr24_13781782     ZHar    T    A        0      0        2 
  24  chr24_13781782   Sample    T    A        0      0        2 
  24  chr24_13784881     AAsi    C    G        0      0        2 
  24  chr24_13784881     AKia    C    G        0      0        2 
  24  chr24_13784881     AOna    C    G        0      0        2 
  24  chr24_13784881     ASom    C    G        0      0        2 
  24  chr24_13784881     HCab    C    G        0      0        2 
  24  chr24_13784881     HPrz    C    G        0      0        2 
  24  chr24_13784881     ZBoe    C    G        0      0        2 
  24  chr24_13784881     ZGre    C    G        0      0        2 
  24  chr24_13784881     ZHar    C    G      0.5      1        2 
  24  chr24_13784881   Sample    C    G        0      0        2 
  24  chr24_13785851     AAsi    A    G        0      0        2 
  24  chr24_13785851     AKia    A    G        0      0        2 
  24  chr24_13785851     AOna    A    G        0      0        2 
  24  chr24_13785851     ASom    A    G        0      0        2 
  24  chr24_13785851     HCab    A    G        0      0        2 
  24  chr24_13785851     HPrz    A    G      0.5      1        2 
  24  chr24_13785851     ZBoe    A    G        0      0        2 
  24  chr24_13785851     ZGre    A    G        0      0        2 
  24  chr24_13785851     ZHar    A    G        0      0        2 
  24  chr24_13785851   Sample    A    G        0      0        2 
  24  chr24_13788794     AAsi    G    T        0      0        2 
  24  chr24_13788794     AKia    G    T        0      0        2 
  24  chr24_13788794     AOna    G    T        0      0        2 
  24  chr24_13788794     ASom    G    T        0      0        2 
  24  chr24_13788794     HCab    G    T        0      0        2 
  24  chr24_13788794     HPrz    G    T        0      0        2 
  24  chr24_13788794     ZBoe    G    T        0      0        2 
  24  chr24_13788794     ZGre    G    T        0      0        2 
  24  chr24_13788794     ZHar    G    T        1      2        2 
  24  chr24_13788794   Sample    G    T        0      0        2 
  24  chr24_13799180     AAsi    T    C        0      0        2 
  24  chr24_13799180     AKia    T    C        0      0        2 
  24  chr24_13799180     AOna    T    C        0      0        2 
  24  chr24_13799180     ASom    T    C        0      0        2 
  24  chr24_13799180     HCab    T    C        0      0        2 
  24  chr24_13799180     HPrz    T    C        0      0        2 
  24  chr24_13799180     ZBoe    T    C      0.5      1        2 
  24  chr24_13799180     ZGre    T    C        0      0        2 
  24  chr24_13799180     ZHar    T    C        0      0        2 
  24  chr24_13799180   Sample    T    C        0      0        2 
  24  chr24_13804734     AAsi    C    G        0      0        2 
  24  chr24_13804734     AKia    C    G        0      0        2 
  24  chr24_13804734     AOna    C    G        0      0        2 
  24  chr24_13804734     ASom    C    G        0      0        2 
  24  chr24_13804734     HCab    C    G        0      0        2 
  24  chr24_13804734     HPrz    C    G        0      0        2 
  24  chr24_13804734     ZBoe    C    G        0      0        2 
  24  chr24_13804734     ZGre    C    G      0.5      1        2 
  24  chr24_13804734     ZHar    C    G        0      0        2 
  24  chr24_13804734   Sample    C    G        0      0        2 
  24  chr24_13807240     AAsi    G    A        0      0        2 
  24  chr24_13807240     AKia    G    A        0      0        2 
  24  chr24_13807240     AOna    G    A        0      0        2 
  24  chr24_13807240     ASom    G    A        0      0        2 
  24  chr24_13807240     HCab    G    A        0      0        2 
  24  chr24_13807240     HPrz    G    A        0      0        2 
  24  chr24_13807240     ZBoe    G    A        0      0        2 
  24  chr24_13807240     ZGre    G    A        0      0        2 
  24  chr24_13807240     ZHar    G    A      0.5      1        2 
  24  chr24_13807240   Sample    G    A        0      0        2 
  24  chr24_13810344     AAsi    T    G        0      0        2 
  24  chr24_13810344     AKia    T    G        0      0        2 
  24  chr24_13810344     AOna    T    G        0      0        2 
  24  chr24_13810344     ASom    T    G        0      0        2 
  24  chr24_13810344     HCab    T    G        0      0        2 
  24  chr24_13810344     HPrz    T    G        0      0        2 
  24  chr24_13810344     ZBoe    T    G        0      0        2 
  24  chr24_13810344     ZGre    T    G        0      0        2 
  24  chr24_13810344     ZHar    T    G      0.5      1        2 
  24  chr24_13810344   Sample    T    G        0      0        2 
  24  chr24_13810851     AAsi    G    A        0      0        2 
  24  chr24_13810851     AKia    G    A        1      2        2 
  24  chr24_13810851     AOna    G    A        1      2        2 
  24  chr24_13810851     ASom    G    A        0      0        2 
  24  chr24_13810851     HCab    G    A        0      0        2 
  24  chr24_13810851     HPrz    G    A        0      0        2 
  24  chr24_13810851     ZBoe    G    A        0      0        2 
  24  chr24_13810851     ZGre    G    A        0      0        2 
  24  chr24_13810851     ZHar    G    A        0      0        2 
  24  chr24_13810851   Sample    G    A        0      0        2 
  24  chr24_13813007     AAsi    G    A      0.5      1        2 
  24  chr24_13813007     AKia    G    A        0      0        2 
  24  chr24_13813007     AOna    G    A        0      0        2 
  24  chr24_13813007     ASom    G    A        0      0        2 
  24  chr24_13813007     HCab    G    A        0      0        2 
  24  chr24_13813007     HPrz    G    A        0      0        2 
  24  chr24_13813007     ZBoe    G    A        0      0        2 
  24  chr24_13813007     ZGre    G    A        0      0        2 
  24  chr24_13813007     ZHar    G    A        0      0        2 
  24  chr24_13813007   Sample    G    A        0      0        2 
  24  chr24_13822237     AAsi    G    A        0      0        2 
  24  chr24_13822237     AKia    G    A        0      0        2 
  24  chr24_13822237     AOna    G    A        0      0        2 
  24  chr24_13822237     ASom    G    A        0      0        2 
  24  chr24_13822237     HCab    G    A        0      0        2 
  24  chr24_13822237     HPrz    G    A        0      0        2 
  24  chr24_13822237     ZBoe    G    A      0.5      1        2 
  24  chr24_13822237     ZGre    G    A        0      0        2 
  24  chr24_13822237     ZHar    G    A        0      0        2 
  24  chr24_13822237   Sample    G    A        0      0        2 
  24  chr24_13822366     AAsi    G    A        0      0        2 
  24  chr24_13822366     AKia    G    A        0      0        2 
  24  chr24_13822366     AOna    G    A        0      0        2 
  24  chr24_13822366     ASom    G    A        0      0        2 
  24  chr24_13822366     HCab    G    A        1      2        2 
  24  chr24_13822366     HPrz    G    A        0      0        2 
  24  chr24_13822366     ZBoe    G    A        0      0        2 
  24  chr24_13822366     ZGre    G    A        0      0        2 
  24  chr24_13822366     ZHar    G    A        0      0        2 
  24  chr24_13822366   Sample    G    A        0      0        2 
  24  chr24_13834771     AAsi    G    T        0      0        2 
  24  chr24_13834771     AKia    G    T        0      0        2 
  24  chr24_13834771     AOna    G    T        0      0        2 
  24  chr24_13834771     ASom    G    T        0      0        2 
  24  chr24_13834771     HCab    G    T        0      0        2 
  24  chr24_13834771     HPrz    G    T      0.5      1        2 
  24  chr24_13834771     ZBoe    G    T        0      0        2 
  24  chr24_13834771     ZGre    G    T        0      0        2 
  24  chr24_13834771     ZHar    G    T        0      0        2 
  24  chr24_13834771   Sample    G    T        0      0        2 
  24  chr24_13841210     AAsi    A    G        0      0        2 
  24  chr24_13841210     AKia    A    G        0      0        2 
  24  chr24_13841210     AOna    A    G        0      0        2 
  24  chr24_13841210     ASom    A    G        0      0        2 
  24  chr24_13841210     HCab    A    G        0      0        2 
  24  chr24_13841210     HPrz    A    G        0      0        2 
  24  chr24_13841210     ZBoe    A    G        1      2        2 
  24  chr24_13841210     ZGre    A    G        0      0        2 
  24  chr24_13841210     ZHar    A    G        0      0        2 
  24  chr24_13841210   Sample    A    G        0      0        2 
  24  chr24_13857817     AAsi    C    T        0      0        2 
  24  chr24_13857817     AKia    C    T        0      0        2 
  24  chr24_13857817     AOna    C    T      0.5      1        2 
  24  chr24_13857817     ASom    C    T        0      0        2 
  24  chr24_13857817     HCab    C    T        0      0        2 
  24  chr24_13857817     HPrz    C    T        0      0        2 
  24  chr24_13857817     ZBoe    C    T        0      0        2 
  24  chr24_13857817     ZGre    C    T        0      0        2 
  24  chr24_13857817     ZHar    C    T        0      0        2 
  24  chr24_13857817   Sample    C    T        0      0        2 
  24  chr24_13858017     AAsi    C    G        0      0        2 
  24  chr24_13858017     AKia    C    G        0      0        2 
  24  chr24_13858017     AOna    C    G        0      0        2 
  24  chr24_13858017     ASom    C    G        0      0        2 
  24  chr24_13858017     HCab    C    G        1      2        2 
  24  chr24_13858017     HPrz    C    G        1      2        2 
  24  chr24_13858017     ZBoe    C    G        0      0        2 
  24  chr24_13858017     ZGre    C    G        0      0        2 
  24  chr24_13858017     ZHar    C    G        0      0        2 
  24  chr24_13858017   Sample    C    G        0      0        2 
  24  chr24_13872986     AAsi    C    T        0      0        2 
  24  chr24_13872986     AKia    C    T        1      2        2 
  24  chr24_13872986     AOna    C    T      0.5      1        2 
  24  chr24_13872986     ASom    C    T        0      0        2 
  24  chr24_13872986     HCab    C    T        0      0        2 
  24  chr24_13872986     HPrz    C    T        0      0        2 
  24  chr24_13872986     ZBoe    C    T        0      0        2 
  24  chr24_13872986     ZGre    C    T        0      0        2 
  24  chr24_13872986     ZHar    C    T        0      0        2 
  24  chr24_13872986   Sample    C    T        0      0        2 
  24  chr24_13889353     AAsi    C    T        0      0        2 
  24  chr24_13889353     AKia    C    T        0      0        2 
  24  chr24_13889353     AOna    C    T        0      0        2 
  24  chr24_13889353     ASom    C    T        0      0        2 
  24  chr24_13889353     HCab    C    T        0      0        2 
  24  chr24_13889353     HPrz    C    T      0.5      1        2 
  24  chr24_13889353     ZBoe    C    T        0      0        2 
  24  chr24_13889353     ZGre    C    T        0      0        2 
  24  chr24_13889353     ZHar    C    T        0      0        2 
  24  chr24_13889353   Sample    C    T        0      0        2 
  24  chr24_13890682     AAsi    C    A        0      0        2 
  24  chr24_13890682     AKia    C    A        0      0        2 
  24  chr24_13890682     AOna    C    A        0      0        2 
  24  chr24_13890682     ASom    C    A        0      0        2 
  24  chr24_13890682     HCab    C    A        0      0        2 
  24  chr24_13890682     HPrz    C    A      0.5      1        2 
  24  chr24_13890682     ZBoe    C    A        0      0        2 
  24  chr24_13890682     ZGre    C    A        0      0        2 
  24  chr24_13890682     ZHar    C    A        0      0        2 
  24  chr24_13890682   Sample    C    A        0      0        2 
  24  chr24_13905090     AAsi    C    T        0      0        2 
  24  chr24_13905090     AKia    C    T        0      0        2 
  24  chr24_13905090     AOna    C    T        0      0        2 
  24  chr24_13905090     ASom    C    T        0      0        2 
  24  chr24_13905090     HCab    C    T      0.5      1        2 
  24  chr24_13905090     HPrz    C    T        0      0        2 
  24  chr24_13905090     ZBoe    C    T        0      0        2 
  24  chr24_13905090     ZGre    C    T        0      0        2 
  24  chr24_13905090     ZHar    C    T        0      0        2 
  24  chr24_13905090   Sample    C    T        0      0        2 
  24  chr24_13905204     AAsi    C    T        0      0        2 
  24  chr24_13905204     AKia    C    T        0      0        2 
  24  chr24_13905204     AOna    C    T        0      0        2 
  24  chr24_13905204     ASom    C    T        0      0        2 
  24  chr24_13905204     HCab    C    T        1      2        2 
  24  chr24_13905204     HPrz    C    T        1      2        2 
  24  chr24_13905204     ZBoe    C    T        0      0        2 
  24  chr24_13905204     ZGre    C    T        0      0        2 
  24  chr24_13905204     ZHar    C    T        0      0        2 
  24  chr24_13905204   Sample    C    T        0      0        2 
  24  chr24_13907740     AAsi    C    G      0.5      1        2 
  24  chr24_13907740     AKia    C    G        0      0        2 
  24  chr24_13907740     AOna    C    G        0      0        2 
  24  chr24_13907740     ASom    C    G        0      0        2 
  24  chr24_13907740     HCab    C    G        0      0        2 
  24  chr24_13907740     HPrz    C    G        0      0        2 
  24  chr24_13907740     ZBoe    C    G        0      0        2 
  24  chr24_13907740     ZGre    C    G        0      0        2 
  24  chr24_13907740     ZHar    C    G        0      0        2 
  24  chr24_13907740   Sample    C    G        0      0        2 
  24  chr24_13909164     AAsi    C    G        0      0        2 
  24  chr24_13909164     AKia    C    G        0      0        2 
  24  chr24_13909164     AOna    C    G        1      2        2 
  24  chr24_13909164     ASom    C    G        0      0        2 
  24  chr24_13909164     HCab    C    G        0      0        2 
  24  chr24_13909164     HPrz    C    G        0      0        2 
  24  chr24_13909164     ZBoe    C    G        0      0        2 
  24  chr24_13909164     ZGre    C    G        0      0        2 
  24  chr24_13909164     ZHar    C    G        0      0        2 
  24  chr24_13909164   Sample    C    G        0      0        2 
  24  chr24_13909225     AAsi    A    G        0      0        2 
  24  chr24_13909225     AKia    A    G        0      0        2 
  24  chr24_13909225     AOna    A    G        0      0        2 
  24  chr24_13909225     ASom    A    G        1      2        2 
  24  chr24_13909225     HCab    A    G        0      0        2 
  24  chr24_13909225     HPrz    A    G        0      0        2 
  24  chr24_13909225     ZBoe    A    G        0      0        2 
  24  chr24_13909225     ZGre    A    G        0      0        2 
  24  chr24_13909225     ZHar    A    G        0      0        2 
  24  chr24_13909225   Sample    A    G        0      0        2 
  24  chr24_13924585     AAsi    C    T        0      0        2 
  24  chr24_13924585     AKia    C    T        0      0        2 
  24  chr24_13924585     AOna    C    T        0      0        2 
  24  chr24_13924585     ASom    C    T        0      0        2 
  24  chr24_13924585     HCab    C    T        0      0        2 
  24  chr24_13924585     HPrz    C    T        0      0        2 
  24  chr24_13924585     ZBoe    C    T      0.5      1        2 
  24  chr24_13924585     ZGre    C    T        0      0        2 
  24  chr24_13924585     ZHar    C    T        0      0        2 
  24  chr24_13924585   Sample    C    T        0      0        2 
  24  chr24_13925897     AAsi    G    C        0      0        2 
  24  chr24_13925897     AKia    G    C        0      0        2 
  24  chr24_13925897     AOna    G    C        0      0        2 
  24  chr24_13925897     ASom    G    C        0      0        2 
  24  chr24_13925897     HCab    G    C        1      2        2 
  24  chr24_13925897     HPrz    G    C        1      2        2 
  24  chr24_13925897     ZBoe    G    C        0      0        2 
  24  chr24_13925897     ZGre    G    C        0      0        2 
  24  chr24_13925897     ZHar    G    C        0      0        2 
  24  chr24_13925897   Sample    G    C        0      0        2 
  24  chr24_13939043     AAsi    C    A        1      2        2 
  24  chr24_13939043     AKia    C    A        0      0        2 
  24  chr24_13939043     AOna    C    A        0      0        2 
  24  chr24_13939043     ASom    C    A        0      0        2 
  24  chr24_13939043     HCab    C    A        0      0        2 
  24  chr24_13939043     HPrz    C    A        0      0        2 
  24  chr24_13939043     ZBoe    C    A        0      0        2 
  24  chr24_13939043     ZGre    C    A        0      0        2 
  24  chr24_13939043     ZHar    C    A        0      0        2 
  24  chr24_13939043   Sample    C    A        1      2        2 
  24  chr24_13946301     AAsi    C    T        0      0        2 
  24  chr24_13946301     AKia    C    T        0      0        2 
  24  chr24_13946301     AOna    C    T        0      0        2 
  24  chr24_13946301     ASom    C    T        0      0        2 
  24  chr24_13946301     HCab    C    T        0      0        2 
  24  chr24_13946301     HPrz    C    T        0      0        2 
  24  chr24_13946301     ZBoe    C    T        0      0        2 
  24  chr24_13946301     ZGre    C    T        0      0        2 
  24  chr24_13946301     ZHar    C    T        1      2        2 
  24  chr24_13946301   Sample    C    T        0      0        2 
  24  chr24_13947340     AAsi    G    A        0      0        2 
  24  chr24_13947340     AKia    G    A        0      0        2 
  24  chr24_13947340     AOna    G    A        0      0        2 
  24  chr24_13947340     ASom    G    A        0      0        2 
  24  chr24_13947340     HCab    G    A        1      2        2 
  24  chr24_13947340     HPrz    G    A        1      2        2 
  24  chr24_13947340     ZBoe    G    A        0      0        2 
  24  chr24_13947340     ZGre    G    A        0      0        2 
  24  chr24_13947340     ZHar    G    A        0      0        2 
  24  chr24_13947340   Sample    G    A        0      0        2 
  24  chr24_13958635     AAsi    A    G        0      0        2 
  24  chr24_13958635     AKia    A    G        0      0        2 
  24  chr24_13958635     AOna    A    G      0.5      1        2 
  24  chr24_13958635     ASom    A    G        0      0        2 
  24  chr24_13958635     HCab    A    G        0      0        2 
  24  chr24_13958635     HPrz    A    G        0      0        2 
  24  chr24_13958635     ZBoe    A    G        0      0        2 
  24  chr24_13958635     ZGre    A    G        0      0        2 
  24  chr24_13958635     ZHar    A    G        0      0        2 
  24  chr24_13958635   Sample    A    G        0      0        2 
  24  chr24_13964327     AAsi    T    C        0      0        2 
  24  chr24_13964327     AKia    T    C        0      0        2 
  24  chr24_13964327     AOna    T    C        0      0        2 
  24  chr24_13964327     ASom    T    C        0      0        2 
  24  chr24_13964327     HCab    T    C        1      2        2 
  24  chr24_13964327     HPrz    T    C      0.5      1        2 
  24  chr24_13964327     ZBoe    T    C        0      0        2 
  24  chr24_13964327     ZGre    T    C        0      0        2 
  24  chr24_13964327     ZHar    T    C        0      0        2 
  24  chr24_13964327   Sample    T    C        0      0        2 
  24  chr24_13967300     AAsi    T    C        0      0        2 
  24  chr24_13967300     AKia    T    C        0      0        2 
  24  chr24_13967300     AOna    T    C        0      0        2 
  24  chr24_13967300     ASom    T    C        0      0        2 
  24  chr24_13967300     HCab    T    C      0.5      1        2 
  24  chr24_13967300     HPrz    T    C        0      0        2 
  24  chr24_13967300     ZBoe    T    C        0      0        2 
  24  chr24_13967300     ZGre    T    C        0      0        2 
  24  chr24_13967300     ZHar    T    C        0      0        2 
  24  chr24_13967300   Sample    T    C        0      0        2 
  24  chr24_13971397     AAsi    T    G        0      0        2 
  24  chr24_13971397     AKia    T    G        0      0        2 
  24  chr24_13971397     AOna    T    G        0      0        2 
  24  chr24_13971397     ASom    T    G        0      0        2 
  24  chr24_13971397     HCab    T    G        1      2        2 
  24  chr24_13971397     HPrz    T    G        1      2        2 
  24  chr24_13971397     ZBoe    T    G        0      0        2 
  24  chr24_13971397     ZGre    T    G        0      0        2 
  24  chr24_13971397     ZHar    T    G        0      0        2 
  24  chr24_13971397   Sample    T    G        0      0        2 
  24  chr24_13973275     AAsi    T    C        0      0        2 
  24  chr24_13973275     AKia    T    C        0      0        2 
  24  chr24_13973275     AOna    T    C        0      0        2 
  24  chr24_13973275     ASom    T    C        0      0        2 
  24  chr24_13973275     HCab    T    C        0      0        2 
  24  chr24_13973275     HPrz    T    C        0      0        2 
  24  chr24_13973275     ZBoe    T    C        0      0        2 
  24  chr24_13973275     ZGre    T    C        0      0        2 
  24  chr24_13973275     ZHar    T    C        1      2        2 
  24  chr24_13973275   Sample    T    C        0      0        2 
  24  chr24_13995125     AAsi    T    G        0      0        2 
  24  chr24_13995125     AKia    T    G        0      0        2 
  24  chr24_13995125     AOna    T    G        0      0        2 
  24  chr24_13995125     ASom    T    G        0      0        2 
  24  chr24_13995125     HCab    T    G        0      0        2 
  24  chr24_13995125     HPrz    T    G        0      0        2 
  24  chr24_13995125     ZBoe    T    G        0      0        2 
  24  chr24_13995125     ZGre    T    G        0      0        2 
  24  chr24_13995125     ZHar    T    G      0.5      1        2 
  24  chr24_13995125   Sample    T    G        0      0        2 
  24  chr24_14007106     AAsi    A    T        0      0        2 
  24  chr24_14007106     AKia    A    T        0      0        2 
  24  chr24_14007106     AOna    A    T        0      0        2 
  24  chr24_14007106     ASom    A    T        0      0        2 
  24  chr24_14007106     HCab    A    T        0      0        2 
  24  chr24_14007106     HPrz    A    T        0      0        2 
  24  chr24_14007106     ZBoe    A    T        0      0        2 
  24  chr24_14007106     ZGre    A    T        1      2        2 
  24  chr24_14007106     ZHar    A    T        0      0        2 
  24  chr24_14007106   Sample    A    T        0      0        2 
  24  chr24_14011169     AAsi    A    G        0      0        2 
  24  chr24_14011169     AKia    A    G        0      0        2 
  24  chr24_14011169     AOna    A    G      0.5      1        2 
  24  chr24_14011169     ASom    A    G        0      0        2 
  24  chr24_14011169     HCab    A    G        0      0        2 
  24  chr24_14011169     HPrz    A    G        0      0        2 
  24  chr24_14011169     ZBoe    A    G        0      0        2 
  24  chr24_14011169     ZGre    A    G        0      0        2 
  24  chr24_14011169     ZHar    A    G        0      0        2 
  24  chr24_14011169   Sample    A    G        0      0        2 
  24  chr24_14012099     AAsi    A    G      0.5      1        2 
  24  chr24_14012099     AKia    A    G        0      0        2 
  24  chr24_14012099     AOna    A    G        0      0        2 
  24  chr24_14012099     ASom    A    G        0      0        2 
  24  chr24_14012099     HCab    A    G        0      0        2 
  24  chr24_14012099     HPrz    A    G        0      0        2 
  24  chr24_14012099     ZBoe    A    G        0      0        2 
  24  chr24_14012099     ZGre    A    G        0      0        2 
  24  chr24_14012099     ZHar    A    G        0      0        2 
  24  chr24_14012099   Sample    A    G        0      0        2 
  24  chr24_14014354     AAsi    T    A        0      0        2 
  24  chr24_14014354     AKia    T    A        1      2        2 
  24  chr24_14014354     AOna    T    A        0      0        2 
  24  chr24_14014354     ASom    T    A        0      0        2 
  24  chr24_14014354     HCab    T    A        0      0        2 
  24  chr24_14014354     HPrz    T    A        0      0        2 
  24  chr24_14014354     ZBoe    T    A        0      0        2 
  24  chr24_14014354     ZGre    T    A        0      0        2 
  24  chr24_14014354     ZHar    T    A        0      0        2 
  24  chr24_14014354   Sample    T    A        0      0        2 
  24  chr24_14014500     AAsi    A    G        0      0        2 
  24  chr24_14014500     AKia    A    G        0      0        2 
  24  chr24_14014500     AOna    A    G        0      0        2 
  24  chr24_14014500     ASom    A    G        0      0        2 
  24  chr24_14014500     HCab    A    G        0      0        2 
  24  chr24_14014500     HPrz    A    G      0.5      1        2 
  24  chr24_14014500     ZBoe    A    G        0      0        2 
  24  chr24_14014500     ZGre    A    G        0      0        2 
  24  chr24_14014500     ZHar    A    G        0      0        2 
  24  chr24_14014500   Sample    A    G        0      0        2 
  24  chr24_14016635     AAsi    C    T        0      0        2 
  24  chr24_14016635     AKia    C    T        0      0        2 
  24  chr24_14016635     AOna    C    T      0.5      1        2 
  24  chr24_14016635     ASom    C    T        0      0        2 
  24  chr24_14016635     HCab    C    T        0      0        2 
  24  chr24_14016635     HPrz    C    T        0      0        2 
  24  chr24_14016635     ZBoe    C    T        0      0        2 
  24  chr24_14016635     ZGre    C    T        0      0        2 
  24  chr24_14016635     ZHar    C    T        0      0        2 
  24  chr24_14016635   Sample    C    T        0      0        2 
  24  chr24_14024750     AAsi    T    C      0.5      1        2 
  24  chr24_14024750     AKia    T    C        0      0        2 
  24  chr24_14024750     AOna    T    C        0      0        2 
  24  chr24_14024750     ASom    T    C        0      0        2 
  24  chr24_14024750     HCab    T    C        0      0        2 
  24  chr24_14024750     HPrz    T    C        0      0        2 
  24  chr24_14024750     ZBoe    T    C        0      0        2 
  24  chr24_14024750     ZGre    T    C        0      0        2 
  24  chr24_14024750     ZHar    T    C        0      0        2 
  24  chr24_14024750   Sample    T    C        0      0        2 
  24  chr24_14046719     AAsi    A    C      0.5      1        2 
  24  chr24_14046719     AKia    A    C        0      0        2 
  24  chr24_14046719     AOna    A    C        0      0        2 
  24  chr24_14046719     ASom    A    C        0      0        2 
  24  chr24_14046719     HCab    A    C        0      0        2 
  24  chr24_14046719     HPrz    A    C        0      0        2 
  24  chr24_14046719     ZBoe    A    C        0      0        2 
  24  chr24_14046719     ZGre    A    C        0      0        2 
  24  chr24_14046719     ZHar    A    C        0      0        2 
  24  chr24_14046719   Sample    A    C        0      0        2 
  24  chr24_14058099     AAsi    C    G        0      0        2 
  24  chr24_14058099     AKia    C    G        0      0        2 
  24  chr24_14058099     AOna    C    G        0      0        2 
  24  chr24_14058099     ASom    C    G        0      0        2 
  24  chr24_14058099     HCab    C    G        0      0        2 
  24  chr24_14058099     HPrz    C    G        0      0        2 
  24  chr24_14058099     ZBoe    C    G        1      2        2 
  24  chr24_14058099     ZGre    C    G        0      0        2 
  24  chr24_14058099     ZHar    C    G        1      2        2 
  24  chr24_14058099   Sample    C    G        0      0        2 
  24  chr24_14067515     AAsi    A    C        0      0        2 
  24  chr24_14067515     AKia    A    C        1      2        2 
  24  chr24_14067515     AOna    A    C        0      0        2 
  24  chr24_14067515     ASom    A    C        0      0        2 
  24  chr24_14067515     HCab    A    C        0      0        2 
  24  chr24_14067515     HPrz    A    C        0      0        2 
  24  chr24_14067515     ZBoe    A    C        0      0        2 
  24  chr24_14067515     ZGre    A    C        0      0        2 
  24  chr24_14067515     ZHar    A    C        0      0        2 
  24  chr24_14067515   Sample    A    C        0      0        2 
  24  chr24_14073103     AAsi    A    T        0      0        2 
  24  chr24_14073103     AKia    A    T        0      0        2 
  24  chr24_14073103     AOna    A    T        0      0        2 
  24  chr24_14073103     ASom    A    T        0      0        2 
  24  chr24_14073103     HCab    A    T        0      0        2 
  24  chr24_14073103     HPrz    A    T        0      0        2 
  24  chr24_14073103     ZBoe    A    T        0      0        2 
  24  chr24_14073103     ZGre    A    T        1      2        2 
  24  chr24_14073103     ZHar    A    T        0      0        2 
  24  chr24_14073103   Sample    A    T        0      0        2 
  24  chr24_14074224     AAsi    A    G        0      0        2 
  24  chr24_14074224     AKia    A    G        0      0        2 
  24  chr24_14074224     AOna    A    G        0      0        2 
  24  chr24_14074224     ASom    A    G        0      0        2 
  24  chr24_14074224     HCab    A    G        0      0        2 
  24  chr24_14074224     HPrz    A    G        0      0        2 
  24  chr24_14074224     ZBoe    A    G        0      0        2 
  24  chr24_14074224     ZGre    A    G        0      0        2 
  24  chr24_14074224     ZHar    A    G        1      2        2 
  24  chr24_14074224   Sample    A    G        0      0        2 
  24  chr24_14074259     AAsi    C    T        0      0        2 
  24  chr24_14074259     AKia    C    T        0      0        2 
  24  chr24_14074259     AOna    C    T        0      0        2 
  24  chr24_14074259     ASom    C    T        0      0        2 
  24  chr24_14074259     HCab    C    T        1      2        2 
  24  chr24_14074259     HPrz    C    T        1      2        2 
  24  chr24_14074259     ZBoe    C    T        0      0        2 
  24  chr24_14074259     ZGre    C    T        0      0        2 
  24  chr24_14074259     ZHar    C    T        0      0        2 
  24  chr24_14074259   Sample    C    T        0      0        2 
  24  chr24_14076904     AAsi    A    G      0.5      1        2 
  24  chr24_14076904     AKia    A    G        0      0        2 
  24  chr24_14076904     AOna    A    G        0      0        2 
  24  chr24_14076904     ASom    A    G        0      0        2 
  24  chr24_14076904     HCab    A    G        0      0        2 
  24  chr24_14076904     HPrz    A    G        0      0        2 
  24  chr24_14076904     ZBoe    A    G        0      0        2 
  24  chr24_14076904     ZGre    A    G        0      0        2 
  24  chr24_14076904     ZHar    A    G        0      0        2 
  24  chr24_14076904   Sample    A    G        0      0        2 
  24  chr24_14082641     AAsi    A    T        0      0        2 
  24  chr24_14082641     AKia    A    T        1      2        2 
  24  chr24_14082641     AOna    A    T        0      0        2 
  24  chr24_14082641     ASom    A    T        0      0        2 
  24  chr24_14082641     HCab    A    T        0      0        2 
  24  chr24_14082641     HPrz    A    T        0      0        2 
  24  chr24_14082641     ZBoe    A    T        0      0        2 
  24  chr24_14082641     ZGre    A    T        0      0        2 
  24  chr24_14082641     ZHar    A    T        0      0        2 
  24  chr24_14082641   Sample    A    T        0      0        2 
  24  chr24_14085543     AAsi    T    C      0.5      1        2 
  24  chr24_14085543     AKia    T    C        0      0        2 
  24  chr24_14085543     AOna    T    C        0      0        2 
  24  chr24_14085543     ASom    T    C        0      0        2 
  24  chr24_14085543     HCab    T    C        0      0        2 
  24  chr24_14085543     HPrz    T    C        0      0        2 
  24  chr24_14085543     ZBoe    T    C        0      0        2 
  24  chr24_14085543     ZGre    T    C        0      0        2 
  24  chr24_14085543     ZHar    T    C        0      0        2 
  24  chr24_14085543   Sample    T    C        0      0        2 
  24  chr24_14085927     AAsi    T    C        1      2        2 
  24  chr24_14085927     AKia    T    C        0      0        2 
  24  chr24_14085927     AOna    T    C        0      0        2 
  24  chr24_14085927     ASom    T    C        1      2        2 
  24  chr24_14085927     HCab    T    C        0      0        2 
  24  chr24_14085927     HPrz    T    C        0      0        2 
  24  chr24_14085927     ZBoe    T    C        0      0        2 
  24  chr24_14085927     ZGre    T    C        0      0        2 
  24  chr24_14085927     ZHar    T    C        0      0        2 
  24  chr24_14085927   Sample    T    C        1      2        2 
  24  chr24_14090152     AAsi    T    C        0      0        2 
  24  chr24_14090152     AKia    T    C        0      0        2 
  24  chr24_14090152     AOna    T    C        0      0        2 
  24  chr24_14090152     ASom    T    C        1      2        2 
  24  chr24_14090152     HCab    T    C        0      0        2 
  24  chr24_14090152     HPrz    T    C        0      0        2 
  24  chr24_14090152     ZBoe    T    C        0      0        2 
  24  chr24_14090152     ZGre    T    C        0      0        2 
  24  chr24_14090152     ZHar    T    C        0      0        2 
  24  chr24_14090152   Sample    T    C        0      0        2 
  24  chr24_14111166     AAsi    G    A        0      0        2 
  24  chr24_14111166     AKia    G    A        0      0        2 
  24  chr24_14111166     AOna    G    A        0      0        2 
  24  chr24_14111166     ASom    G    A        0      0        2 
  24  chr24_14111166     HCab    G    A        0      0        2 
  24  chr24_14111166     HPrz    G    A        0      0        2 
  24  chr24_14111166     ZBoe    G    A        0      0        2 
  24  chr24_14111166     ZGre    G    A        0      0        2 
  24  chr24_14111166     ZHar    G    A        1      2        2 
  24  chr24_14111166   Sample    G    A        0      0        2 
  24  chr24_14116564     AAsi    A    G        0      0        2 
  24  chr24_14116564     AKia    A    G        0      0        2 
  24  chr24_14116564     AOna    A    G        0      0        2 
  24  chr24_14116564     ASom    A    G        0      0        2 
  24  chr24_14116564     HCab    A    G        0      0        2 
  24  chr24_14116564     HPrz    A    G        0      0        2 
  24  chr24_14116564     ZBoe    A    G        0      0        2 
  24  chr24_14116564     ZGre    A    G        1      2        2 
  24  chr24_14116564     ZHar    A    G        0      0        2 
  24  chr24_14116564   Sample    A    G        0      0        2 
  24  chr24_14120045     AAsi    A    G        0      0        2 
  24  chr24_14120045     AKia    A    G        0      0        2 
  24  chr24_14120045     AOna    A    G        0      0        2 
  24  chr24_14120045     ASom    A    G        0      0        2 
  24  chr24_14120045     HCab    A    G        0      0        2 
  24  chr24_14120045     HPrz    A    G        0      0        2 
  24  chr24_14120045     ZBoe    A    G        0      0        2 
  24  chr24_14120045     ZGre    A    G        1      2        2 
  24  chr24_14120045     ZHar    A    G        0      0        2 
  24  chr24_14120045   Sample    A    G        0      0        2 
  24  chr24_14129804     AAsi    T    C        0      0        2 
  24  chr24_14129804     AKia    T    C        0      0        2 
  24  chr24_14129804     AOna    T    C        0      0        2 
  24  chr24_14129804     ASom    T    C        0      0        2 
  24  chr24_14129804     HCab    T    C      0.5      1        2 
  24  chr24_14129804     HPrz    T    C        0      0        2 
  24  chr24_14129804     ZBoe    T    C        0      0        2 
  24  chr24_14129804     ZGre    T    C        0      0        2 
  24  chr24_14129804     ZHar    T    C        0      0        2 
  24  chr24_14129804   Sample    T    C        0      0        2 
  24  chr24_14136612     AAsi    C    A        0      0        2 
  24  chr24_14136612     AKia    C    A        0      0        2 
  24  chr24_14136612     AOna    C    A        1      2        2 
  24  chr24_14136612     ASom    C    A        0      0        2 
  24  chr24_14136612     HCab    C    A        0      0        2 
  24  chr24_14136612     HPrz    C    A        0      0        2 
  24  chr24_14136612     ZBoe    C    A        0      0        2 
  24  chr24_14136612     ZGre    C    A        0      0        2 
  24  chr24_14136612     ZHar    C    A        0      0        2 
  24  chr24_14136612   Sample    C    A        0      0        2 
  24  chr24_14141218     AAsi    A    C        0      0        2 
  24  chr24_14141218     AKia    A    C        0      0        2 
  24  chr24_14141218     AOna    A    C        0      0        2 
  24  chr24_14141218     ASom    A    C        0      0        2 
  24  chr24_14141218     HCab    A    C        1      2        2 
  24  chr24_14141218     HPrz    A    C        1      2        2 
  24  chr24_14141218     ZBoe    A    C        0      0        2 
  24  chr24_14141218     ZGre    A    C        0      0        2 
  24  chr24_14141218     ZHar    A    C        0      0        2 
  24  chr24_14141218   Sample    A    C        0      0        2 
  24  chr24_14148194     AAsi    G    A        0      0        2 
  24  chr24_14148194     AKia    G    A        0      0        2 
  24  chr24_14148194     AOna    G    A        0      0        2 
  24  chr24_14148194     ASom    G    A        0      0        2 
  24  chr24_14148194     HCab    G    A        0      0        2 
  24  chr24_14148194     HPrz    G    A        0      0        2 
  24  chr24_14148194     ZBoe    G    A        0      0        2 
  24  chr24_14148194     ZGre    G    A        1      2        2 
  24  chr24_14148194     ZHar    G    A        0      0        2 
  24  chr24_14148194   Sample    G    A        0      0        2 
  24  chr24_14148303     AAsi    A    G        0      0        2 
  24  chr24_14148303     AKia    A    G        0      0        2 
  24  chr24_14148303     AOna    A    G        0      0        2 
  24  chr24_14148303     ASom    A    G        0      0        2 
  24  chr24_14148303     HCab    A    G        0      0        2 
  24  chr24_14148303     HPrz    A    G        0      0        2 
  24  chr24_14148303     ZBoe    A    G        0      0        2 
  24  chr24_14148303     ZGre    A    G        1      2        2 
  24  chr24_14148303     ZHar    A    G        0      0        2 
  24  chr24_14148303   Sample    A    G        0      0        2 
  24  chr24_14162569     AAsi    A    G        0      0        2 
  24  chr24_14162569     AKia    A    G        0      0        2 
  24  chr24_14162569     AOna    A    G        0      0        2 
  24  chr24_14162569     ASom    A    G        1      2        2 
  24  chr24_14162569     HCab    A    G        0      0        2 
  24  chr24_14162569     HPrz    A    G        0      0        2 
  24  chr24_14162569     ZBoe    A    G        0      0        2 
  24  chr24_14162569     ZGre    A    G        0      0        2 
  24  chr24_14162569     ZHar    A    G        0      0        2 
  24  chr24_14162569   Sample    A    G        0      0        2 
  24  chr24_14166854     AAsi    C    A        0      0        2 
  24  chr24_14166854     AKia    C    A        0      0        2 
  24  chr24_14166854     AOna    C    A        0      0        2 
  24  chr24_14166854     ASom    C    A        0      0        2 
  24  chr24_14166854     HCab    C    A        0      0        2 
  24  chr24_14166854     HPrz    C    A        0      0        2 
  24  chr24_14166854     ZBoe    C    A        0      0        2 
  24  chr24_14166854     ZGre    C    A        0      0        2 
  24  chr24_14166854     ZHar    C    A      0.5      1        2 
  24  chr24_14166854   Sample    C    A        0      0        2 
  24  chr24_14177109     AAsi    G    C      0.5      1        2 
  24  chr24_14177109     AKia    G    C        0      0        2 
  24  chr24_14177109     AOna    G    C        0      0        2 
  24  chr24_14177109     ASom    G    C        0      0        2 
  24  chr24_14177109     HCab    G    C        0      0        2 
  24  chr24_14177109     HPrz    G    C        0      0        2 
  24  chr24_14177109     ZBoe    G    C        0      0        2 
  24  chr24_14177109     ZGre    G    C        0      0        2 
  24  chr24_14177109     ZHar    G    C        0      0        2 
  24  chr24_14177109   Sample    G    C        1      2        2 
  24  chr24_14179327     AAsi    G    A        0      0        2 
  24  chr24_14179327     AKia    G    A        0      0        2 
  24  chr24_14179327     AOna    G    A        0      0        2 
  24  chr24_14179327     ASom    G    A        0      0        2 
  24  chr24_14179327     HCab    G    A        0      0        2 
  24  chr24_14179327     HPrz    G    A        0      0        2 
  24  chr24_14179327     ZBoe    G    A        0      0        2 
  24  chr24_14179327     ZGre    G    A        0      0        2 
  24  chr24_14179327     ZHar    G    A        1      2        2 
  24  chr24_14179327   Sample    G    A        0      0        2 
  24  chr24_14186164     AAsi    G    A        0      0        2 
  24  chr24_14186164     AKia    G    A        0      0        2 
  24  chr24_14186164     AOna    G    A        0      0        2 
  24  chr24_14186164     ASom    G    A        0      0        2 
  24  chr24_14186164     HCab    G    A        0      0        2 
  24  chr24_14186164     HPrz    G    A        0      0        2 
  24  chr24_14186164     ZBoe    G    A        0      0        2 
  24  chr24_14186164     ZGre    G    A        1      2        2 
  24  chr24_14186164     ZHar    G    A        0      0        2 
  24  chr24_14186164   Sample    G    A        0      0        2 
  24  chr24_14189996     AAsi    G    T      0.5      1        2 
  24  chr24_14189996     AKia    G    T        0      0        2 
  24  chr24_14189996     AOna    G    T        0      0        2 
  24  chr24_14189996     ASom    G    T        0      0        2 
  24  chr24_14189996     HCab    G    T        0      0        2 
  24  chr24_14189996     HPrz    G    T        0      0        2 
  24  chr24_14189996     ZBoe    G    T        0      0        2 
  24  chr24_14189996     ZGre    G    T        0      0        2 
  24  chr24_14189996     ZHar    G    T        0      0        2 
  24  chr24_14189996   Sample    G    T        0      0        2 
  24  chr24_14191705     AAsi    G    C        0      0        2 
  24  chr24_14191705     AKia    G    C        0      0        2 
  24  chr24_14191705     AOna    G    C        0      0        2 
  24  chr24_14191705     ASom    G    C        0      0        2 
  24  chr24_14191705     HCab    G    C        0      0        2 
  24  chr24_14191705     HPrz    G    C        0      0        2 
  24  chr24_14191705     ZBoe    G    C        0      0        2 
  24  chr24_14191705     ZGre    G    C        0      0        2 
  24  chr24_14191705     ZHar    G    C      0.5      1        2 
  24  chr24_14191705   Sample    G    C        0      0        2 
  24  chr24_14204471     AAsi    T    C        0      0        2 
  24  chr24_14204471     AKia    T    C      0.5      1        2 
  24  chr24_14204471     AOna    T    C        0      0        2 
  24  chr24_14204471     ASom    T    C        0      0        2 
  24  chr24_14204471     HCab    T    C        1      2        2 
  24  chr24_14204471     HPrz    T    C        1      2        2 
  24  chr24_14204471     ZBoe    T    C        0      0        2 
  24  chr24_14204471     ZGre    T    C        1      2        2 
  24  chr24_14204471     ZHar    T    C        0      0        2 
  24  chr24_14204471   Sample    T    C        0      0        2 
  24  chr24_14212638     AAsi    T    C        0      0        2 
  24  chr24_14212638     AKia    T    C        1      2        2 
  24  chr24_14212638     AOna    T    C        0      0        2 
  24  chr24_14212638     ASom    T    C        0      0        2 
  24  chr24_14212638     HCab    T    C        0      0        2 
  24  chr24_14212638     HPrz    T    C        0      0        2 
  24  chr24_14212638     ZBoe    T    C        0      0        2 
  24  chr24_14212638     ZGre    T    C        0      0        2 
  24  chr24_14212638     ZHar    T    C        0      0        2 
  24  chr24_14212638   Sample    T    C        0      0        2 
  24  chr24_14213577     AAsi    G    A        0      0        2 
  24  chr24_14213577     AKia    G    A        1      2        2 
  24  chr24_14213577     AOna    G    A        0      0        2 
  24  chr24_14213577     ASom    G    A        0      0        2 
  24  chr24_14213577     HCab    G    A        0      0        2 
  24  chr24_14213577     HPrz    G    A        0      0        2 
  24  chr24_14213577     ZBoe    G    A        0      0        2 
  24  chr24_14213577     ZGre    G    A        0      0        2 
  24  chr24_14213577     ZHar    G    A        0      0        2 
  24  chr24_14213577   Sample    G    A        0      0        2 
  24  chr24_14215279     AAsi    A    C        0      0        2 
  24  chr24_14215279     AKia    A    C        0      0        2 
  24  chr24_14215279     AOna    A    C        0      0        2 
  24  chr24_14215279     ASom    A    C        0      0        2 
  24  chr24_14215279     HCab    A    C        0      0        2 
  24  chr24_14215279     HPrz    A    C        0      0        2 
  24  chr24_14215279     ZBoe    A    C        1      2        2 
  24  chr24_14215279     ZGre    A    C        0      0        2 
  24  chr24_14215279     ZHar    A    C        0      0        2 
  24  chr24_14215279   Sample    A    C        0      0        2 
  24  chr24_14233120     AAsi    C    G        0      0        2 
  24  chr24_14233120     AKia    C    G        0      0        2 
  24  chr24_14233120     AOna    C    G        0      0        2 
  24  chr24_14233120     ASom    C    G        0      0        2 
  24  chr24_14233120     HCab    C    G        1      2        2 
  24  chr24_14233120     HPrz    C    G        1      2        2 
  24  chr24_14233120     ZBoe    C    G        0      0        2 
  24  chr24_14233120     ZGre    C    G        0      0        2 
  24  chr24_14233120     ZHar    C    G        0      0        2 
  24  chr24_14233120   Sample    C    G        0      0        2 
  24  chr24_14238059     AAsi    G    A        0      0        2 
  24  chr24_14238059     AKia    G    A        0      0        2 
  24  chr24_14238059     AOna    G    A        0      0        2 
  24  chr24_14238059     ASom    G    A        0      0        2 
  24  chr24_14238059     HCab    G    A        1      2        2 
  24  chr24_14238059     HPrz    G    A        1      2        2 
  24  chr24_14238059     ZBoe    G    A        0      0        2 
  24  chr24_14238059     ZGre    G    A        0      0        2 
  24  chr24_14238059     ZHar    G    A        0      0        2 
  24  chr24_14238059   Sample    G    A        0      0        2 
  24  chr24_14239357     AAsi    C    T        0      0        2 
  24  chr24_14239357     AKia    C    T        0      0        2 
  24  chr24_14239357     AOna    C    T        0      0        2 
  24  chr24_14239357     ASom    C    T        0      0        2 
  24  chr24_14239357     HCab    C    T      0.5      1        2 
  24  chr24_14239357     HPrz    C    T        0      0        2 
  24  chr24_14239357     ZBoe    C    T        0      0        2 
  24  chr24_14239357     ZGre    C    T        0      0        2 
  24  chr24_14239357     ZHar    C    T        0      0        2 
  24  chr24_14239357   Sample    C    T        0      0        2 
  24  chr24_14240068     AAsi    A    G        0      0        2 
  24  chr24_14240068     AKia    A    G        0      0        2 
  24  chr24_14240068     AOna    A    G        0      0        2 
  24  chr24_14240068     ASom    A    G        0      0        2 
  24  chr24_14240068     HCab    A    G        0      0        2 
  24  chr24_14240068     HPrz    A    G        0      0        2 
  24  chr24_14240068     ZBoe    A    G        0      0        2 
  24  chr24_14240068     ZGre    A    G        1      2        2 
  24  chr24_14240068     ZHar    A    G        0      0        2 
  24  chr24_14240068   Sample    A    G        0      0        2 
  24  chr24_14245013     AAsi    A    C        0      0        2 
  24  chr24_14245013     AKia    A    C        0      0        2 
  24  chr24_14245013     AOna    A    C        0      0        2 
  24  chr24_14245013     ASom    A    C        0      0        2 
  24  chr24_14245013     HCab    A    C        1      2        2 
  24  chr24_14245013     HPrz    A    C        1      2        2 
  24  chr24_14245013     ZBoe    A    C        0      0        2 
  24  chr24_14245013     ZGre    A    C        0      0        2 
  24  chr24_14245013     ZHar    A    C        0      0        2 
  24  chr24_14245013   Sample    A    C        0      0        2 
  24  chr24_14252321     AAsi    G    A        0      0        2 
  24  chr24_14252321     AKia    G    A        0      0        2 
  24  chr24_14252321     AOna    G    A        0      0        2 
  24  chr24_14252321     ASom    G    A        0      0        2 
  24  chr24_14252321     HCab    G    A        0      0        2 
  24  chr24_14252321     HPrz    G    A        0      0        2 
  24  chr24_14252321     ZBoe    G    A      0.5      1        2 
  24  chr24_14252321     ZGre    G    A        0      0        2 
  24  chr24_14252321     ZHar    G    A        0      0        2 
  24  chr24_14252321   Sample    G    A        0      0        2 
  24  chr24_14274098     AAsi    T    C        0      0        2 
  24  chr24_14274098     AKia    T    C        0      0        2 
  24  chr24_14274098     AOna    T    C        1      2        2 
  24  chr24_14274098     ASom    T    C        0      0        2 
  24  chr24_14274098     HCab    T    C        0      0        2 
  24  chr24_14274098     HPrz    T    C        0      0        2 
  24  chr24_14274098     ZBoe    T    C        0      0        2 
  24  chr24_14274098     ZGre    T    C        0      0        2 
  24  chr24_14274098     ZHar    T    C        0      0        2 
  24  chr24_14274098   Sample    T    C        0      0        2 
  24  chr24_14274517     AAsi    C    T        0      0        2 
  24  chr24_14274517     AKia    C    T        0      0        2 
  24  chr24_14274517     AOna    C    T        0      0        2 
  24  chr24_14274517     ASom    C    T        0      0        2 
  24  chr24_14274517     HCab    C    T        0      0        2 
  24  chr24_14274517     HPrz    C    T        0      0        2 
  24  chr24_14274517     ZBoe    C    T        0      0        2 
  24  chr24_14274517     ZGre    C    T        1      2        2 
  24  chr24_14274517     ZHar    C    T        0      0        2 
  24  chr24_14274517   Sample    C    T        0      0        2 
  24  chr24_14276183     AAsi    A    T        0      0        2 
  24  chr24_14276183     AKia    A    T        0      0        2 
  24  chr24_14276183     AOna    A    T        0      0        2 
  24  chr24_14276183     ASom    A    T        0      0        2 
  24  chr24_14276183     HCab    A    T        1      2        2 
  24  chr24_14276183     HPrz    A    T        1      2        2 
  24  chr24_14276183     ZBoe    A    T        0      0        2 
  24  chr24_14276183     ZGre    A    T        0      0        2 
  24  chr24_14276183     ZHar    A    T        0      0        2 
  24  chr24_14276183   Sample    A    T        0      0        2 
  24  chr24_14283540     AAsi    T    C        0      0        2 
  24  chr24_14283540     AKia    T    C        0      0        2 
  24  chr24_14283540     AOna    T    C        0      0        2 
  24  chr24_14283540     ASom    T    C        0      0        2 
  24  chr24_14283540     HCab    T    C        0      0        2 
  24  chr24_14283540     HPrz    T    C        0      0        2 
  24  chr24_14283540     ZBoe    T    C      0.5      1        2 
  24  chr24_14283540     ZGre    T    C        0      0        2 
  24  chr24_14283540     ZHar    T    C        0      0        2 
  24  chr24_14283540   Sample    T    C        0      0        2 
  24  chr24_14291577     AAsi    C    T        0      0        2 
  24  chr24_14291577     AKia    C    T        0      0        2 
  24  chr24_14291577     AOna    C    T        0      0        2 
  24  chr24_14291577     ASom    C    T        1      2        2 
  24  chr24_14291577     HCab    C    T        0      0        2 
  24  chr24_14291577     HPrz    C    T        0      0        2 
  24  chr24_14291577     ZBoe    C    T        0      0        2 
  24  chr24_14291577     ZGre    C    T        0      0        2 
  24  chr24_14291577     ZHar    C    T        0      0        2 
  24  chr24_14291577   Sample    C    T        0      0        2 
  24  chr24_14295649     AAsi    T    C        0      0        2 
  24  chr24_14295649     AKia    T    C        0      0        2 
  24  chr24_14295649     AOna    T    C        0      0        2 
  24  chr24_14295649     ASom    T    C        0      0        2 
  24  chr24_14295649     HCab    T    C        1      2        2 
  24  chr24_14295649     HPrz    T    C        1      2        2 
  24  chr24_14295649     ZBoe    T    C        0      0        2 
  24  chr24_14295649     ZGre    T    C        0      0        2 
  24  chr24_14295649     ZHar    T    C        0      0        2 
  24  chr24_14295649   Sample    T    C        0      0        2 
  24  chr24_14302375     AAsi    G    A        0      0        2 
  24  chr24_14302375     AKia    G    A        0      0        2 
  24  chr24_14302375     AOna    G    A        0      0        2 
  24  chr24_14302375     ASom    G    A        0      0        2 
  24  chr24_14302375     HCab    G    A        1      2        2 
  24  chr24_14302375     HPrz    G    A        1      2        2 
  24  chr24_14302375     ZBoe    G    A        0      0        2 
  24  chr24_14302375     ZGre    G    A        0      0        2 
  24  chr24_14302375     ZHar    G    A        0      0        2 
  24  chr24_14302375   Sample    G    A        0      0        2 
  24  chr24_14307039     AAsi    C    G        0      0        2 
  24  chr24_14307039     AKia    C    G        0      0        2 
  24  chr24_14307039     AOna    C    G        0      0        2 
  24  chr24_14307039     ASom    C    G        0      0        2 
  24  chr24_14307039     HCab    C    G        1      2        2 
  24  chr24_14307039     HPrz    C    G        1      2        2 
  24  chr24_14307039     ZBoe    C    G        0      0        2 
  24  chr24_14307039     ZGre    C    G        0      0        2 
  24  chr24_14307039     ZHar    C    G        0      0        2 
  24  chr24_14307039   Sample    C    G        0      0        2 
  24  chr24_14317042     AAsi    T    C        0      0        2 
  24  chr24_14317042     AKia    T    C        0      0        2 
  24  chr24_14317042     AOna    T    C        0      0        2 
  24  chr24_14317042     ASom    T    C        0      0        2 
  24  chr24_14317042     HCab    T    C        1      2        2 
  24  chr24_14317042     HPrz    T    C        1      2        2 
  24  chr24_14317042     ZBoe    T    C        0      0        2 
  24  chr24_14317042     ZGre    T    C        0      0        2 
  24  chr24_14317042     ZHar    T    C        0      0        2 
  24  chr24_14317042   Sample    T    C        0      0        2 
  24  chr24_14317101     AAsi    C    T        0      0        2 
  24  chr24_14317101     AKia    C    T        0      0        2 
  24  chr24_14317101     AOna    C    T        0      0        2 
  24  chr24_14317101     ASom    C    T        0      0        2 
  24  chr24_14317101     HCab    C    T        0      0        2 
  24  chr24_14317101     HPrz    C    T        0      0        2 
  24  chr24_14317101     ZBoe    C    T        0      0        2 
  24  chr24_14317101     ZGre    C    T        1      2        2 
  24  chr24_14317101     ZHar    C    T        0      0        2 
  24  chr24_14317101   Sample    C    T        0      0        2 
  24  chr24_14318413     AAsi    A    C        0      0        2 
  24  chr24_14318413     AKia    A    C        0      0        2 
  24  chr24_14318413     AOna    A    C        0      0        2 
  24  chr24_14318413     ASom    A    C        0      0        2 
  24  chr24_14318413     HCab    A    C        1      2        2 
  24  chr24_14318413     HPrz    A    C        1      2        2 
  24  chr24_14318413     ZBoe    A    C        0      0        2 
  24  chr24_14318413     ZGre    A    C        0      0        2 
  24  chr24_14318413     ZHar    A    C        0      0        2 
  24  chr24_14318413   Sample    A    C        0      0        2 
  24  chr24_14328996     AAsi    G    A        0      0        2 
  24  chr24_14328996     AKia    G    A        0      0        2 
  24  chr24_14328996     AOna    G    A        0      0        2 
  24  chr24_14328996     ASom    G    A        0      0        2 
  24  chr24_14328996     HCab    G    A        0      0        2 
  24  chr24_14328996     HPrz    G    A        0      0        2 
  24  chr24_14328996     ZBoe    G    A        0      0        2 
  24  chr24_14328996     ZGre    G    A        0      0        2 
  24  chr24_14328996     ZHar    G    A      0.5      1        2 
  24  chr24_14328996   Sample    G    A        0      0        2 
  24  chr24_14351261     AAsi    G    A        0      0        2 
  24  chr24_14351261     AKia    G    A        0      0        2 
  24  chr24_14351261     AOna    G    A        0      0        2 
  24  chr24_14351261     ASom    G    A        0      0        2 
  24  chr24_14351261     HCab    G    A        1      2        2 
  24  chr24_14351261     HPrz    G    A        1      2        2 
  24  chr24_14351261     ZBoe    G    A        0      0        2 
  24  chr24_14351261     ZGre    G    A        0      0        2 
  24  chr24_14351261     ZHar    G    A        0      0        2 
  24  chr24_14351261   Sample    G    A        0      0        2 
  24  chr24_14353563     AAsi    A    T        0      0        2 
  24  chr24_14353563     AKia    A    T        0      0        2 
  24  chr24_14353563     AOna    A    T        0      0        2 
  24  chr24_14353563     ASom    A    T        0      0        2 
  24  chr24_14353563     HCab    A    T        1      2        2 
  24  chr24_14353563     HPrz    A    T        1      2        2 
  24  chr24_14353563     ZBoe    A    T        0      0        2 
  24  chr24_14353563     ZGre    A    T        0      0        2 
  24  chr24_14353563     ZHar    A    T        0      0        2 
  24  chr24_14353563   Sample    A    T        0      0        2 
  24  chr24_14356902     AAsi    A    G        0      0        2 
  24  chr24_14356902     AKia    A    G      0.5      1        2 
  24  chr24_14356902     AOna    A    G        0      0        2 
  24  chr24_14356902     ASom    A    G        0      0        2 
  24  chr24_14356902     HCab    A    G        0      0        2 
  24  chr24_14356902     HPrz    A    G        0      0        2 
  24  chr24_14356902     ZBoe    A    G        0      0        2 
  24  chr24_14356902     ZGre    A    G        0      0        2 
  24  chr24_14356902     ZHar    A    G        0      0        2 
  24  chr24_14356902   Sample    A    G        0      0        2 
  24  chr24_14360854     AAsi    T    G        0      0        2 
  24  chr24_14360854     AKia    T    G        1      2        2 
  24  chr24_14360854     AOna    T    G        0      0        2 
  24  chr24_14360854     ASom    T    G        0      0        2 
  24  chr24_14360854     HCab    T    G        0      0        2 
  24  chr24_14360854     HPrz    T    G        0      0        2 
  24  chr24_14360854     ZBoe    T    G        0      0        2 
  24  chr24_14360854     ZGre    T    G        0      0        2 
  24  chr24_14360854     ZHar    T    G        0      0        2 
  24  chr24_14360854   Sample    T    G        0      0        2 
  24  chr24_14361488     AAsi    G    A        0      0        2 
  24  chr24_14361488     AKia    G    A        0      0        2 
  24  chr24_14361488     AOna    G    A        0      0        2 
  24  chr24_14361488     ASom    G    A        1      2        2 
  24  chr24_14361488     HCab    G    A        0      0        2 
  24  chr24_14361488     HPrz    G    A        0      0        2 
  24  chr24_14361488     ZBoe    G    A        0      0        2 
  24  chr24_14361488     ZGre    G    A        0      0        2 
  24  chr24_14361488     ZHar    G    A        0      0        2 
  24  chr24_14361488   Sample    G    A        0      0        2 
  24  chr24_14362329     AAsi    T    C        0      0        2 
  24  chr24_14362329     AKia    T    C        1      2        2 
  24  chr24_14362329     AOna    T    C        1      2        2 
  24  chr24_14362329     ASom    T    C        0      0        2 
  24  chr24_14362329     HCab    T    C        0      0        2 
  24  chr24_14362329     HPrz    T    C        0      0        2 
  24  chr24_14362329     ZBoe    T    C        0      0        2 
  24  chr24_14362329     ZGre    T    C        0      0        2 
  24  chr24_14362329     ZHar    T    C        0      0        2 
  24  chr24_14362329   Sample    T    C        0      0        2 
  24  chr24_14362510     AAsi    A    T        0      0        2 
  24  chr24_14362510     AKia    A    T        0      0        2 
  24  chr24_14362510     AOna    A    T        0      0        2 
  24  chr24_14362510     ASom    A    T        0      0        2 
  24  chr24_14362510     HCab    A    T        1      2        2 
  24  chr24_14362510     HPrz    A    T        1      2        2 
  24  chr24_14362510     ZBoe    A    T        0      0        2 
  24  chr24_14362510     ZGre    A    T        0      0        2 
  24  chr24_14362510     ZHar    A    T        0      0        2 
  24  chr24_14362510   Sample    A    T        0      0        2 
  24  chr24_14383929     AAsi    G    A        0      0        2 
  24  chr24_14383929     AKia    G    A        0      0        2 
  24  chr24_14383929     AOna    G    A        0      0        2 
  24  chr24_14383929     ASom    G    A        0      0        2 
  24  chr24_14383929     HCab    G    A        0      0        2 
  24  chr24_14383929     HPrz    G    A        0      0        2 
  24  chr24_14383929     ZBoe    G    A      0.5      1        2 
  24  chr24_14383929     ZGre    G    A        0      0        2 
  24  chr24_14383929     ZHar    G    A        0      0        2 
  24  chr24_14383929   Sample    G    A        0      0        2 
  24  chr24_14394137     AAsi    G    A        0      0        2 
  24  chr24_14394137     AKia    G    A        0      0        2 
  24  chr24_14394137     AOna    G    A        0      0        2 
  24  chr24_14394137     ASom    G    A        0      0        2 
  24  chr24_14394137     HCab    G    A        0      0        2 
  24  chr24_14394137     HPrz    G    A        0      0        2 
  24  chr24_14394137     ZBoe    G    A        1      2        2 
  24  chr24_14394137     ZGre    G    A        0      0        2 
  24  chr24_14394137     ZHar    G    A        0      0        2 
  24  chr24_14394137   Sample    G    A        0      0        2 
  24  chr24_14396568     AAsi    T    C        0      0        2 
  24  chr24_14396568     AKia    T    C        0      0        2 
  24  chr24_14396568     AOna    T    C        0      0        2 
  24  chr24_14396568     ASom    T    C        0      0        2 
  24  chr24_14396568     HCab    T    C        1      2        2 
  24  chr24_14396568     HPrz    T    C        1      2        2 
  24  chr24_14396568     ZBoe    T    C        0      0        2 
  24  chr24_14396568     ZGre    T    C        0      0        2 
  24  chr24_14396568     ZHar    T    C        0      0        2 
  24  chr24_14396568   Sample    T    C        0      0        2 
  24  chr24_14400736     AAsi    A    G        0      0        2 
  24  chr24_14400736     AKia    A    G        0      0        2 
  24  chr24_14400736     AOna    A    G        1      2        2 
  24  chr24_14400736     ASom    A    G        0      0        2 
  24  chr24_14400736     HCab    A    G        0      0        2 
  24  chr24_14400736     HPrz    A    G        0      0        2 
  24  chr24_14400736     ZBoe    A    G        0      0        2 
  24  chr24_14400736     ZGre    A    G        0      0        2 
  24  chr24_14400736     ZHar    A    G        0      0        2 
  24  chr24_14400736   Sample    A    G        0      0        2 
  24  chr24_14401597     AAsi    G    A        0      0        2 
  24  chr24_14401597     AKia    G    A        0      0        2 
  24  chr24_14401597     AOna    G    A        0      0        2 
  24  chr24_14401597     ASom    G    A        0      0        2 
  24  chr24_14401597     HCab    G    A        0      0        2 
  24  chr24_14401597     HPrz    G    A        0      0        2 
  24  chr24_14401597     ZBoe    G    A        0      0        2 
  24  chr24_14401597     ZGre    G    A        0      0        2 
  24  chr24_14401597     ZHar    G    A        1      2        2 
  24  chr24_14401597   Sample    G    A        0      0        2 
  24  chr24_14401622     AAsi    A    C        0      0        2 
  24  chr24_14401622     AKia    A    C        0      0        2 
  24  chr24_14401622     AOna    A    C        0      0        2 
  24  chr24_14401622     ASom    A    C        0      0        2 
  24  chr24_14401622     HCab    A    C        0      0        2 
  24  chr24_14401622     HPrz    A    C      0.5      1        2 
  24  chr24_14401622     ZBoe    A    C        0      0        2 
  24  chr24_14401622     ZGre    A    C        0      0        2 
  24  chr24_14401622     ZHar    A    C        0      0        2 
  24  chr24_14401622   Sample    A    C        0      0        2 
  24  chr24_14406505     AAsi    G    A        0      0        2 
  24  chr24_14406505     AKia    G    A        0      0        2 
  24  chr24_14406505     AOna    G    A        1      2        2 
  24  chr24_14406505     ASom    G    A        0      0        2 
  24  chr24_14406505     HCab    G    A        0      0        2 
  24  chr24_14406505     HPrz    G    A        0      0        2 
  24  chr24_14406505     ZBoe    G    A        0      0        2 
  24  chr24_14406505     ZGre    G    A        0      0        2 
  24  chr24_14406505     ZHar    G    A        0      0        2 
  24  chr24_14406505   Sample    G    A        0      0        2 
  24  chr24_14407438     AAsi    G    A        0      0        2 
  24  chr24_14407438     AKia    G    A        0      0        2 
  24  chr24_14407438     AOna    G    A        0      0        2 
  24  chr24_14407438     ASom    G    A        0      0        2 
  24  chr24_14407438     HCab    G    A        1      2        2 
  24  chr24_14407438     HPrz    G    A        1      2        2 
  24  chr24_14407438     ZBoe    G    A        0      0        2 
  24  chr24_14407438     ZGre    G    A        0      0        2 
  24  chr24_14407438     ZHar    G    A        0      0        2 
  24  chr24_14407438   Sample    G    A        0      0        2 
  24  chr24_14412119     AAsi    A    T        0      0        2 
  24  chr24_14412119     AKia    A    T        1      2        2 
  24  chr24_14412119     AOna    A    T        0      0        2 
  24  chr24_14412119     ASom    A    T        0      0        2 
  24  chr24_14412119     HCab    A    T        0      0        2 
  24  chr24_14412119     HPrz    A    T        0      0        2 
  24  chr24_14412119     ZBoe    A    T        0      0        2 
  24  chr24_14412119     ZGre    A    T        0      0        2 
  24  chr24_14412119     ZHar    A    T        0      0        2 
  24  chr24_14412119   Sample    A    T        0      0        2 
  24  chr24_14413515     AAsi    G    A        0      0        2 
  24  chr24_14413515     AKia    G    A        0      0        2 
  24  chr24_14413515     AOna    G    A        0      0        2 
  24  chr24_14413515     ASom    G    A        0      0        2 
  24  chr24_14413515     HCab    G    A        1      2        2 
  24  chr24_14413515     HPrz    G    A        1      2        2 
  24  chr24_14413515     ZBoe    G    A        0      0        2 
  24  chr24_14413515     ZGre    G    A        0      0        2 
  24  chr24_14413515     ZHar    G    A        0      0        2 
  24  chr24_14413515   Sample    G    A        0      0        2 
  24  chr24_14423229     AAsi    C    A        0      0        2 
  24  chr24_14423229     AKia    C    A        1      2        2 
  24  chr24_14423229     AOna    C    A        0      0        2 
  24  chr24_14423229     ASom    C    A        0      0        2 
  24  chr24_14423229     HCab    C    A        0      0        2 
  24  chr24_14423229     HPrz    C    A        0      0        2 
  24  chr24_14423229     ZBoe    C    A        0      0        2 
  24  chr24_14423229     ZGre    C    A        0      0        2 
  24  chr24_14423229     ZHar    C    A        0      0        2 
  24  chr24_14423229   Sample    C    A        0      0        2 
  24  chr24_14424647     AAsi    A    G        0      0        2 
  24  chr24_14424647     AKia    A    G        0      0        2 
  24  chr24_14424647     AOna    A    G        0      0        2 
  24  chr24_14424647     ASom    A    G        0      0        2 
  24  chr24_14424647     HCab    A    G        1      2        2 
  24  chr24_14424647     HPrz    A    G        1      2        2 
  24  chr24_14424647     ZBoe    A    G        0      0        2 
  24  chr24_14424647     ZGre    A    G        0      0        2 
  24  chr24_14424647     ZHar    A    G        0      0        2 
  24  chr24_14424647   Sample    A    G        0      0        2 
  24  chr24_14429053     AAsi    A    G        0      0        2 
  24  chr24_14429053     AKia    A    G        0      0        2 
  24  chr24_14429053     AOna    A    G        0      0        2 
  24  chr24_14429053     ASom    A    G        0      0        2 
  24  chr24_14429053     HCab    A    G        0      0        2 
  24  chr24_14429053     HPrz    A    G        0      0        2 
  24  chr24_14429053     ZBoe    A    G        0      0        2 
  24  chr24_14429053     ZGre    A    G        0      0        2 
  24  chr24_14429053     ZHar    A    G        1      2        2 
  24  chr24_14429053   Sample    A    G        0      0        2 
  24  chr24_14436532     AAsi    T    C        0      0        2 
  24  chr24_14436532     AKia    T    C        0      0        2 
  24  chr24_14436532     AOna    T    C        0      0        2 
  24  chr24_14436532     ASom    T    C        0      0        2 
  24  chr24_14436532     HCab    T    C        1      2        2 
  24  chr24_14436532     HPrz    T    C        1      2        2 
  24  chr24_14436532     ZBoe    T    C        0      0        2 
  24  chr24_14436532     ZGre    T    C        0      0        2 
  24  chr24_14436532     ZHar    T    C        0      0        2 
  24  chr24_14436532   Sample    T    C        0      0        2 
  24  chr24_14437029     AAsi    G    A        0      0        2 
  24  chr24_14437029     AKia    G    A        0      0        2 
  24  chr24_14437029     AOna    G    A        0      0        2 
  24  chr24_14437029     ASom    G    A        0      0        2 
  24  chr24_14437029     HCab    G    A        1      2        2 
  24  chr24_14437029     HPrz    G    A        1      2        2 
  24  chr24_14437029     ZBoe    G    A        0      0        2 
  24  chr24_14437029     ZGre    G    A        0      0        2 
  24  chr24_14437029     ZHar    G    A        0      0        2 
  24  chr24_14437029   Sample    G    A        0      0        2 
  24  chr24_14439273     AAsi    T    C        0      0        2 
  24  chr24_14439273     AKia    T    C        0      0        2 
  24  chr24_14439273     AOna    T    C        0      0        2 
  24  chr24_14439273     ASom    T    C        0      0        2 
  24  chr24_14439273     HCab    T    C        0      0        2 
  24  chr24_14439273     HPrz    T    C        0      0        2 
  24  chr24_14439273     ZBoe    T    C        0      0        2 
  24  chr24_14439273     ZGre    T    C        0      0        2 
  24  chr24_14439273     ZHar    T    C        1      2        2 
  24  chr24_14439273   Sample    T    C        0      0        2 
  24  chr24_14439471     AAsi    T    C        0      0        2 
  24  chr24_14439471     AKia    T    C        0      0        2 
  24  chr24_14439471     AOna    T    C        0      0        2 
  24  chr24_14439471     ASom    T    C        0      0        2 
  24  chr24_14439471     HCab    T    C        0      0        2 
  24  chr24_14439471     HPrz    T    C        0      0        2 
  24  chr24_14439471     ZBoe    T    C      0.5      1        2 
  24  chr24_14439471     ZGre    T    C        0      0        2 
  24  chr24_14439471     ZHar    T    C        0      0        2 
  24  chr24_14439471   Sample    T    C        0      0        2 
  24  chr24_14442077     AAsi    C    A        0      0        2 
  24  chr24_14442077     AKia    C    A        0      0        2 
  24  chr24_14442077     AOna    C    A        0      0        2 
  24  chr24_14442077     ASom    C    A        0      0        2 
  24  chr24_14442077     HCab    C    A        1      2        2 
  24  chr24_14442077     HPrz    C    A        1      2        2 
  24  chr24_14442077     ZBoe    C    A        0      0        2 
  24  chr24_14442077     ZGre    C    A        0      0        2 
  24  chr24_14442077     ZHar    C    A        0      0        2 
  24  chr24_14442077   Sample    C    A        0      0        2 
  24  chr24_14453850     AAsi    G    A        0      0        2 
  24  chr24_14453850     AKia    G    A        1      2        2 
  24  chr24_14453850     AOna    G    A        1      2        2 
  24  chr24_14453850     ASom    G    A        0      0        2 
  24  chr24_14453850     HCab    G    A        0      0        2 
  24  chr24_14453850     HPrz    G    A        0      0        2 
  24  chr24_14453850     ZBoe    G    A        0      0        2 
  24  chr24_14453850     ZGre    G    A        0      0        2 
  24  chr24_14453850     ZHar    G    A        0      0        2 
  24  chr24_14453850   Sample    G    A        0      0        2 
  24  chr24_14458834     AAsi    C    T        0      0        2 
  24  chr24_14458834     AKia    C    T        0      0        2 
  24  chr24_14458834     AOna    C    T        0      0        2 
  24  chr24_14458834     ASom    C    T        0      0        2 
  24  chr24_14458834     HCab    C    T        1      2        2 
  24  chr24_14458834     HPrz    C    T        1      2        2 
  24  chr24_14458834     ZBoe    C    T        0      0        2 
  24  chr24_14458834     ZGre    C    T        0      0        2 
  24  chr24_14458834     ZHar    C    T        0      0        2 
  24  chr24_14458834   Sample    C    T        0      0        2 
  24  chr24_14464870     AAsi    G    A        0      0        2 
  24  chr24_14464870     AKia    G    A        0      0        2 
  24  chr24_14464870     AOna    G    A        0      0        2 
  24  chr24_14464870     ASom    G    A        1      2        2 
  24  chr24_14464870     HCab    G    A        0      0        2 
  24  chr24_14464870     HPrz    G    A        0      0        2 
  24  chr24_14464870     ZBoe    G    A        0      0        2 
  24  chr24_14464870     ZGre    G    A        0      0        2 
  24  chr24_14464870     ZHar    G    A        0      0        2 
  24  chr24_14464870   Sample    G    A        0      0        2 
  24  chr24_14470470     AAsi    G    T        0      0        2 
  24  chr24_14470470     AKia    G    T        0      0        2 
  24  chr24_14470470     AOna    G    T        0      0        2 
  24  chr24_14470470     ASom    G    T        0      0        2 
  24  chr24_14470470     HCab    G    T        1      2        2 
  24  chr24_14470470     HPrz    G    T        1      2        2 
  24  chr24_14470470     ZBoe    G    T        0      0        2 
  24  chr24_14470470     ZGre    G    T        0      0        2 
  24  chr24_14470470     ZHar    G    T        0      0        2 
  24  chr24_14470470   Sample    G    T        0      0        2 
  24  chr24_14478148     AAsi    C    T        0      0        2 
  24  chr24_14478148     AKia    C    T        0      0        2 
  24  chr24_14478148     AOna    C    T        0      0        2 
  24  chr24_14478148     ASom    C    T        0      0        2 
  24  chr24_14478148     HCab    C    T        0      0        2 
  24  chr24_14478148     HPrz    C    T        0      0        2 
  24  chr24_14478148     ZBoe    C    T      0.5      1        2 
  24  chr24_14478148     ZGre    C    T        0      0        2 
  24  chr24_14478148     ZHar    C    T        0      0        2 
  24  chr24_14478148   Sample    C    T        0      0        2 
  24  chr24_14484742     AAsi    G    A        0      0        2 
  24  chr24_14484742     AKia    G    A      0.5      1        2 
  24  chr24_14484742     AOna    G    A        0      0        2 
  24  chr24_14484742     ASom    G    A        0      0        2 
  24  chr24_14484742     HCab    G    A        0      0        2 
  24  chr24_14484742     HPrz    G    A        0      0        2 
  24  chr24_14484742     ZBoe    G    A        0      0        2 
  24  chr24_14484742     ZGre    G    A        0      0        2 
  24  chr24_14484742     ZHar    G    A        0      0        2 
  24  chr24_14484742   Sample    G    A        0      0        2 
  24  chr24_14489100     AAsi    T    C        1      2        2 
  24  chr24_14489100     AKia    T    C        0      0        2 
  24  chr24_14489100     AOna    T    C        0      0        2 
  24  chr24_14489100     ASom    T    C        1      2        2 
  24  chr24_14489100     HCab    T    C        0      0        2 
  24  chr24_14489100     HPrz    T    C        0      0        2 
  24  chr24_14489100     ZBoe    T    C        0      0        2 
  24  chr24_14489100     ZGre    T    C        0      0        2 
  24  chr24_14489100     ZHar    T    C        0      0        2 
  24  chr24_14489100   Sample    T    C        1      2        2 
  24  chr24_14490897     AAsi    T    C        0      0        2 
  24  chr24_14490897     AKia    T    C        0      0        2 
  24  chr24_14490897     AOna    T    C        0      0        2 
  24  chr24_14490897     ASom    T    C        1      2        2 
  24  chr24_14490897     HCab    T    C        0      0        2 
  24  chr24_14490897     HPrz    T    C        0      0        2 
  24  chr24_14490897     ZBoe    T    C        0      0        2 
  24  chr24_14490897     ZGre    T    C        1      2        2 
  24  chr24_14490897     ZHar    T    C        0      0        2 
  24  chr24_14490897   Sample    T    C        0      0        2 
  24  chr24_14492511     AAsi    A    G        0      0        2 
  24  chr24_14492511     AKia    A    G        0      0        2 
  24  chr24_14492511     AOna    A    G        0      0        2 
  24  chr24_14492511     ASom    A    G        0      0        2 
  24  chr24_14492511     HCab    A    G        0      0        2 
  24  chr24_14492511     HPrz    A    G        0      0        2 
  24  chr24_14492511     ZBoe    A    G      0.5      1        2 
  24  chr24_14492511     ZGre    A    G        0      0        2 
  24  chr24_14492511     ZHar    A    G        0      0        2 
  24  chr24_14492511   Sample    A    G        0      0        2 
  24  chr24_14510939     AAsi    G    C        0      0        2 
  24  chr24_14510939     AKia    G    C        0      0        2 
  24  chr24_14510939     AOna    G    C        0      0        2 
  24  chr24_14510939     ASom    G    C        0      0        2 
  24  chr24_14510939     HCab    G    C        1      2        2 
  24  chr24_14510939     HPrz    G    C        1      2        2 
  24  chr24_14510939     ZBoe    G    C        0      0        2 
  24  chr24_14510939     ZGre    G    C        0      0        2 
  24  chr24_14510939     ZHar    G    C        0      0        2 
  24  chr24_14510939   Sample    G    C        0      0        2 
  24  chr24_14526583     AAsi    G    C        0      0        2 
  24  chr24_14526583     AKia    G    C        0      0        2 
  24  chr24_14526583     AOna    G    C        0      0        2 
  24  chr24_14526583     ASom    G    C        0      0        2 
  24  chr24_14526583     HCab    G    C        0      0        2 
  24  chr24_14526583     HPrz    G    C        0      0        2 
  24  chr24_14526583     ZBoe    G    C      0.5      1        2 
  24  chr24_14526583     ZGre    G    C        0      0        2 
  24  chr24_14526583     ZHar    G    C        0      0        2 
  24  chr24_14526583   Sample    G    C        0      0        2 
  24  chr24_14528202     AAsi    A    C        0      0        2 
  24  chr24_14528202     AKia    A    C        0      0        2 
  24  chr24_14528202     AOna    A    C        0      0        2 
  24  chr24_14528202     ASom    A    C        0      0        2 
  24  chr24_14528202     HCab    A    C        0      0        2 
  24  chr24_14528202     HPrz    A    C        0      0        2 
  24  chr24_14528202     ZBoe    A    C      0.5      1        2 
  24  chr24_14528202     ZGre    A    C        0      0        2 
  24  chr24_14528202     ZHar    A    C        0      0        2 
  24  chr24_14528202   Sample    A    C        0      0        2 
  24  chr24_14542660     AAsi    A    G        0      0        2 
  24  chr24_14542660     AKia    A    G        0      0        2 
  24  chr24_14542660     AOna    A    G        0      0        2 
  24  chr24_14542660     ASom    A    G        0      0        2 
  24  chr24_14542660     HCab    A    G        0      0        2 
  24  chr24_14542660     HPrz    A    G        0      0        2 
  24  chr24_14542660     ZBoe    A    G        0      0        2 
  24  chr24_14542660     ZGre    A    G        1      2        2 
  24  chr24_14542660     ZHar    A    G        0      0        2 
  24  chr24_14542660   Sample    A    G        0      0        2 
  24  chr24_14542757     AAsi    C    A        0      0        2 
  24  chr24_14542757     AKia    C    A        0      0        2 
  24  chr24_14542757     AOna    C    A        0      0        2 
  24  chr24_14542757     ASom    C    A        0      0        2 
  24  chr24_14542757     HCab    C    A        0      0        2 
  24  chr24_14542757     HPrz    C    A        0      0        2 
  24  chr24_14542757     ZBoe    C    A      0.5      1        2 
  24  chr24_14542757     ZGre    C    A        0      0        2 
  24  chr24_14542757     ZHar    C    A        0      0        2 
  24  chr24_14542757   Sample    C    A        0      0        2 
  24  chr24_14543728     AAsi    A    G        0      0        2 
  24  chr24_14543728     AKia    A    G        0      0        2 
  24  chr24_14543728     AOna    A    G        0      0        2 
  24  chr24_14543728     ASom    A    G        0      0        2 
  24  chr24_14543728     HCab    A    G        1      2        2 
  24  chr24_14543728     HPrz    A    G        1      2        2 
  24  chr24_14543728     ZBoe    A    G        0      0        2 
  24  chr24_14543728     ZGre    A    G        0      0        2 
  24  chr24_14543728     ZHar    A    G        0      0        2 
  24  chr24_14543728   Sample    A    G        0      0        2 
  24  chr24_14546831     AAsi    C    A        0      0        2 
  24  chr24_14546831     AKia    C    A        1      2        2 
  24  chr24_14546831     AOna    C    A        0      0        2 
  24  chr24_14546831     ASom    C    A        0      0        2 
  24  chr24_14546831     HCab    C    A        0      0        2 
  24  chr24_14546831     HPrz    C    A        0      0        2 
  24  chr24_14546831     ZBoe    C    A        0      0        2 
  24  chr24_14546831     ZGre    C    A        0      0        2 
  24  chr24_14546831     ZHar    C    A        0      0        2 
  24  chr24_14546831   Sample    C    A        0      0        2 
  24  chr24_14553051     AAsi    C    T        0      0        2 
  24  chr24_14553051     AKia    C    T        0      0        2 
  24  chr24_14553051     AOna    C    T        0      0        2 
  24  chr24_14553051     ASom    C    T        0      0        2 
  24  chr24_14553051     HCab    C    T        0      0        2 
  24  chr24_14553051     HPrz    C    T      0.5      1        2 
  24  chr24_14553051     ZBoe    C    T        0      0        2 
  24  chr24_14553051     ZGre    C    T        0      0        2 
  24  chr24_14553051     ZHar    C    T        0      0        2 
  24  chr24_14553051   Sample    C    T        0      0        2 
  24  chr24_14555042     AAsi    T    C        0      0        2 
  24  chr24_14555042     AKia    T    C        0      0        2 
  24  chr24_14555042     AOna    T    C      0.5      1        2 
  24  chr24_14555042     ASom    T    C        0      0        2 
  24  chr24_14555042     HCab    T    C        0      0        2 
  24  chr24_14555042     HPrz    T    C        0      0        2 
  24  chr24_14555042     ZBoe    T    C        0      0        2 
  24  chr24_14555042     ZGre    T    C        0      0        2 
  24  chr24_14555042     ZHar    T    C        0      0        2 
  24  chr24_14555042   Sample    T    C        0      0        2 
  24  chr24_14568753     AAsi    A    G        0      0        2 
  24  chr24_14568753     AKia    A    G        0      0        2 
  24  chr24_14568753     AOna    A    G        0      0        2 
  24  chr24_14568753     ASom    A    G        0      0        2 
  24  chr24_14568753     HCab    A    G        0      0        2 
  24  chr24_14568753     HPrz    A    G        0      0        2 
  24  chr24_14568753     ZBoe    A    G        0      0        2 
  24  chr24_14568753     ZGre    A    G        0      0        2 
  24  chr24_14568753     ZHar    A    G      0.5      1        2 
  24  chr24_14568753   Sample    A    G        0      0        2 
  24  chr24_14577747     AAsi    G    A        0      0        2 
  24  chr24_14577747     AKia    G    A        0      0        2 
  24  chr24_14577747     AOna    G    A        0      0        2 
  24  chr24_14577747     ASom    G    A        0      0        2 
  24  chr24_14577747     HCab    G    A        0      0        2 
  24  chr24_14577747     HPrz    G    A        0      0        2 
  24  chr24_14577747     ZBoe    G    A        0      0        2 
  24  chr24_14577747     ZGre    G    A        0      0        2 
  24  chr24_14577747     ZHar    G    A        1      2        2 
  24  chr24_14577747   Sample    G    A        0      0        2 
  24  chr24_14594216     AAsi    A    C        0      0        2 
  24  chr24_14594216     AKia    A    C        0      0        2 
  24  chr24_14594216     AOna    A    C        0      0        2 
  24  chr24_14594216     ASom    A    C        0      0        2 
  24  chr24_14594216     HCab    A    C        1      2        2 
  24  chr24_14594216     HPrz    A    C        1      2        2 
  24  chr24_14594216     ZBoe    A    C        0      0        2 
  24  chr24_14594216     ZGre    A    C        0      0        2 
  24  chr24_14594216     ZHar    A    C        0      0        2 
  24  chr24_14594216   Sample    A    C        0      0        2 
  24  chr24_14596042     AAsi    T    G        0      0        2 
  24  chr24_14596042     AKia    T    G        0      0        2 
  24  chr24_14596042     AOna    T    G        0      0        2 
  24  chr24_14596042     ASom    T    G        0      0        2 
  24  chr24_14596042     HCab    T    G        0      0        2 
  24  chr24_14596042     HPrz    T    G        0      0        2 
  24  chr24_14596042     ZBoe    T    G        1      2        2 
  24  chr24_14596042     ZGre    T    G        0      0        2 
  24  chr24_14596042     ZHar    T    G        0      0        2 
  24  chr24_14596042   Sample    T    G        0      0        2 
  24  chr24_14614187     AAsi    A    C        0      0        2 
  24  chr24_14614187     AKia    A    C        0      0        2 
  24  chr24_14614187     AOna    A    C        0      0        2 
  24  chr24_14614187     ASom    A    C        0      0        2 
  24  chr24_14614187     HCab    A    C        1      2        2 
  24  chr24_14614187     HPrz    A    C        1      2        2 
  24  chr24_14614187     ZBoe    A    C        0      0        2 
  24  chr24_14614187     ZGre    A    C        0      0        2 
  24  chr24_14614187     ZHar    A    C        0      0        2 
  24  chr24_14614187   Sample    A    C        0      0        2 
  24  chr24_14615165     AAsi    G    A        0      0        2 
  24  chr24_14615165     AKia    G    A        0      0        2 
  24  chr24_14615165     AOna    G    A        0      0        2 
  24  chr24_14615165     ASom    G    A        0      0        2 
  24  chr24_14615165     HCab    G    A        0      0        2 
  24  chr24_14615165     HPrz    G    A        0      0        2 
  24  chr24_14615165     ZBoe    G    A        0      0        2 
  24  chr24_14615165     ZGre    G    A        1      2        2 
  24  chr24_14615165     ZHar    G    A        0      0        2 
  24  chr24_14615165   Sample    G    A        0      0        2 
  24  chr24_14617071     AAsi    A    G        0      0        2 
  24  chr24_14617071     AKia    A    G        0      0        2 
  24  chr24_14617071     AOna    A    G        0      0        2 
  24  chr24_14617071     ASom    A    G        0      0        2 
  24  chr24_14617071     HCab    A    G        0      0        2 
  24  chr24_14617071     HPrz    A    G      0.5      1        2 
  24  chr24_14617071     ZBoe    A    G        0      0        2 
  24  chr24_14617071     ZGre    A    G        0      0        2 
  24  chr24_14617071     ZHar    A    G        0      0        2 
  24  chr24_14617071   Sample    A    G        0      0        2 
  24  chr24_14617678     AAsi    G    A        0      0        2 
  24  chr24_14617678     AKia    G    A        0      0        2 
  24  chr24_14617678     AOna    G    A        0      0        2 
  24  chr24_14617678     ASom    G    A        0      0        2 
  24  chr24_14617678     HCab    G    A      0.5      1        2 
  24  chr24_14617678     HPrz    G    A        0      0        2 
  24  chr24_14617678     ZBoe    G    A        0      0        2 
  24  chr24_14617678     ZGre    G    A        0      0        2 
  24  chr24_14617678     ZHar    G    A        0      0        2 
  24  chr24_14617678   Sample    G    A        0      0        2 
  24  chr24_14619277     AAsi    T    C        0      0        2 
  24  chr24_14619277     AKia    T    C        0      0        2 
  24  chr24_14619277     AOna    T    C        0      0        2 
  24  chr24_14619277     ASom    T    C        0      0        2 
  24  chr24_14619277     HCab    T    C        0      0        2 
  24  chr24_14619277     HPrz    T    C        0      0        2 
  24  chr24_14619277     ZBoe    T    C        1      2        2 
  24  chr24_14619277     ZGre    T    C        1      2        2 
  24  chr24_14619277     ZHar    T    C        0      0        2 
  24  chr24_14619277   Sample    T    C        0      0        2 
  24  chr24_14623407     AAsi    C    A        0      0        2 
  24  chr24_14623407     AKia    C    A        0      0        2 
  24  chr24_14623407     AOna    C    A        0      0        2 
  24  chr24_14623407     ASom    C    A        0      0        2 
  24  chr24_14623407     HCab    C    A        1      2        2 
  24  chr24_14623407     HPrz    C    A        1      2        2 
  24  chr24_14623407     ZBoe    C    A        0      0        2 
  24  chr24_14623407     ZGre    C    A        0      0        2 
  24  chr24_14623407     ZHar    C    A        0      0        2 
  24  chr24_14623407   Sample    C    A        0      0        2 
  24  chr24_14629370     AAsi    C    A        0      0        2 
  24  chr24_14629370     AKia    C    A        1      2        2 
  24  chr24_14629370     AOna    C    A        1      2        2 
  24  chr24_14629370     ASom    C    A        0      0        2 
  24  chr24_14629370     HCab    C    A        0      0        2 
  24  chr24_14629370     HPrz    C    A        0      0        2 
  24  chr24_14629370     ZBoe    C    A        0      0        2 
  24  chr24_14629370     ZGre    C    A        0      0        2 
  24  chr24_14629370     ZHar    C    A        0      0        2 
  24  chr24_14629370   Sample    C    A        0      0        2 
  24  chr24_14632174     AAsi    C    A        0      0        2 
  24  chr24_14632174     AKia    C    A        0      0        2 
  24  chr24_14632174     AOna    C    A        0      0        2 
  24  chr24_14632174     ASom    C    A        0      0        2 
  24  chr24_14632174     HCab    C    A        0      0        2 
  24  chr24_14632174     HPrz    C    A      0.5      1        2 
  24  chr24_14632174     ZBoe    C    A        0      0        2 
  24  chr24_14632174     ZGre    C    A        0      0        2 
  24  chr24_14632174     ZHar    C    A        0      0        2 
  24  chr24_14632174   Sample    C    A        0      0        2 
  24  chr24_14642088     AAsi    A    G      0.5      1        2 
  24  chr24_14642088     AKia    A    G        0      0        2 
  24  chr24_14642088     AOna    A    G        0      0        2 
  24  chr24_14642088     ASom    A    G        0      0        2 
  24  chr24_14642088     HCab    A    G        0      0        2 
  24  chr24_14642088     HPrz    A    G        0      0        2 
  24  chr24_14642088     ZBoe    A    G        0      0        2 
  24  chr24_14642088     ZGre    A    G        0      0        2 
  24  chr24_14642088     ZHar    A    G        0      0        2 
  24  chr24_14642088   Sample    A    G        0      0        2 
  24  chr24_14643067     AAsi    T    C        0      0        2 
  24  chr24_14643067     AKia    T    C        0      0        2 
  24  chr24_14643067     AOna    T    C        0      0        2 
  24  chr24_14643067     ASom    T    C        0      0        2 
  24  chr24_14643067     HCab    T    C        1      2        2 
  24  chr24_14643067     HPrz    T    C        1      2        2 
  24  chr24_14643067     ZBoe    T    C        0      0        2 
  24  chr24_14643067     ZGre    T    C        0      0        2 
  24  chr24_14643067     ZHar    T    C        0      0        2 
  24  chr24_14643067   Sample    T    C        0      0        2 
  24  chr24_14652535     AAsi    A    G        0      0        2 
  24  chr24_14652535     AKia    A    G      0.5      1        2 
  24  chr24_14652535     AOna    A    G      0.5      1        2 
  24  chr24_14652535     ASom    A    G        0      0        2 
  24  chr24_14652535     HCab    A    G        0      0        2 
  24  chr24_14652535     HPrz    A    G        0      0        2 
  24  chr24_14652535     ZBoe    A    G        0      0        2 
  24  chr24_14652535     ZGre    A    G        0      0        2 
  24  chr24_14652535     ZHar    A    G        0      0        2 
  24  chr24_14652535   Sample    A    G        0      0        2 
  24  chr24_14654503     AAsi    C    T        0      0        2 
  24  chr24_14654503     AKia    C    T        0      0        2 
  24  chr24_14654503     AOna    C    T        0      0        2 
  24  chr24_14654503     ASom    C    T        0      0        2 
  24  chr24_14654503     HCab    C    T        1      2        2 
  24  chr24_14654503     HPrz    C    T        1      2        2 
  24  chr24_14654503     ZBoe    C    T        0      0        2 
  24  chr24_14654503     ZGre    C    T        0      0        2 
  24  chr24_14654503     ZHar    C    T        0      0        2 
  24  chr24_14654503   Sample    C    T        0      0        2 
  24  chr24_14656164     AAsi    G    C        0      0        2 
  24  chr24_14656164     AKia    G    C        0      0        2 
  24  chr24_14656164     AOna    G    C        0      0        2 
  24  chr24_14656164     ASom    G    C        0      0        2 
  24  chr24_14656164     HCab    G    C        1      2        2 
  24  chr24_14656164     HPrz    G    C        1      2        2 
  24  chr24_14656164     ZBoe    G    C        0      0        2 
  24  chr24_14656164     ZGre    G    C        0      0        2 
  24  chr24_14656164     ZHar    G    C        0      0        2 
  24  chr24_14656164   Sample    G    C        0      0        2 
  24  chr24_14657399     AAsi    T    C        0      0        2 
  24  chr24_14657399     AKia    T    C        0      0        2 
  24  chr24_14657399     AOna    T    C        0      0        2 
  24  chr24_14657399     ASom    T    C        0      0        2 
  24  chr24_14657399     HCab    T    C        0      0        2 
  24  chr24_14657399     HPrz    T    C        0      0        2 
  24  chr24_14657399     ZBoe    T    C        0      0        2 
  24  chr24_14657399     ZGre    T    C        0      0        2 
  24  chr24_14657399     ZHar    T    C      0.5      1        2 
  24  chr24_14657399   Sample    T    C        0      0        2 
  24  chr24_14659636     AAsi    G    A        1      2        2 
  24  chr24_14659636     AKia    G    A        0      0        2 
  24  chr24_14659636     AOna    G    A        0      0        2 
  24  chr24_14659636     ASom    G    A        1      2        2 
  24  chr24_14659636     HCab    G    A        0      0        2 
  24  chr24_14659636     HPrz    G    A        0      0        2 
  24  chr24_14659636     ZBoe    G    A        0      0        2 
  24  chr24_14659636     ZGre    G    A        0      0        2 
  24  chr24_14659636     ZHar    G    A        0      0        2 
  24  chr24_14659636   Sample    G    A        1      2        2 
  24  chr24_14659675     AAsi    A    G        0      0        2 
  24  chr24_14659675     AKia    A    G        0      0        2 
  24  chr24_14659675     AOna    A    G        0      0        2 
  24  chr24_14659675     ASom    A    G        1      2        2 
  24  chr24_14659675     HCab    A    G        0      0        2 
  24  chr24_14659675     HPrz    A    G        0      0        2 
  24  chr24_14659675     ZBoe    A    G        0      0        2 
  24  chr24_14659675     ZGre    A    G        0      0        2 
  24  chr24_14659675     ZHar    A    G        0      0        2 
  24  chr24_14659675   Sample    A    G        0      0        2 
  24  chr24_14664391     AAsi    T    C        0      0        2 
  24  chr24_14664391     AKia    T    C        0      0        2 
  24  chr24_14664391     AOna    T    C        0      0        2 
  24  chr24_14664391     ASom    T    C        0      0        2 
  24  chr24_14664391     HCab    T    C        0      0        2 
  24  chr24_14664391     HPrz    T    C        0      0        2 
  24  chr24_14664391     ZBoe    T    C        0      0        2 
  24  chr24_14664391     ZGre    T    C        0      0        2 
  24  chr24_14664391     ZHar    T    C        1      2        2 
  24  chr24_14664391   Sample    T    C        0      0        2 
  24  chr24_14666428     AAsi    A    C        0      0        2 
  24  chr24_14666428     AKia    A    C        0      0        2 
  24  chr24_14666428     AOna    A    C        0      0        2 
  24  chr24_14666428     ASom    A    C        0      0        2 
  24  chr24_14666428     HCab    A    C        0      0        2 
  24  chr24_14666428     HPrz    A    C        0      0        2 
  24  chr24_14666428     ZBoe    A    C        0      0        2 
  24  chr24_14666428     ZGre    A    C        0      0        2 
  24  chr24_14666428     ZHar    A    C        1      2        2 
  24  chr24_14666428   Sample    A    C        0      0        2 
  24  chr24_14669933     AAsi    G    C        0      0        2 
  24  chr24_14669933     AKia    G    C        0      0        2 
  24  chr24_14669933     AOna    G    C        0      0        2 
  24  chr24_14669933     ASom    G    C        0      0        2 
  24  chr24_14669933     HCab    G    C        1      2        2 
  24  chr24_14669933     HPrz    G    C        1      2        2 
  24  chr24_14669933     ZBoe    G    C        0      0        2 
  24  chr24_14669933     ZGre    G    C        0      0        2 
  24  chr24_14669933     ZHar    G    C        0      0        2 
  24  chr24_14669933   Sample    G    C        0      0        2 
  24  chr24_14670436     AAsi    A    T        0      0        2 
  24  chr24_14670436     AKia    A    T        0      0        2 
  24  chr24_14670436     AOna    A    T        0      0        2 
  24  chr24_14670436     ASom    A    T        0      0        2 
  24  chr24_14670436     HCab    A    T        0      0        2 
  24  chr24_14670436     HPrz    A    T        1      2        2 
  24  chr24_14670436     ZBoe    A    T        0      0        2 
  24  chr24_14670436     ZGre    A    T        0      0        2 
  24  chr24_14670436     ZHar    A    T        0      0        2 
  24  chr24_14670436   Sample    A    T        0      0        2 
  24  chr24_14671399     AAsi    C    T        0      0        2 
  24  chr24_14671399     AKia    C    T        0      0        2 
  24  chr24_14671399     AOna    C    T        0      0        2 
  24  chr24_14671399     ASom    C    T        0      0        2 
  24  chr24_14671399     HCab    C    T        0      0        2 
  24  chr24_14671399     HPrz    C    T        0      0        2 
  24  chr24_14671399     ZBoe    C    T        0      0        2 
  24  chr24_14671399     ZGre    C    T        0      0        2 
  24  chr24_14671399     ZHar    C    T        1      2        2 
  24  chr24_14671399   Sample    C    T        0      0        2 
  24  chr24_14673618     AAsi    T    A        0      0        2 
  24  chr24_14673618     AKia    T    A        0      0        2 
  24  chr24_14673618     AOna    T    A        0      0        2 
  24  chr24_14673618     ASom    T    A        0      0        2 
  24  chr24_14673618     HCab    T    A        0      0        2 
  24  chr24_14673618     HPrz    T    A        0      0        2 
  24  chr24_14673618     ZBoe    T    A      0.5      1        2 
  24  chr24_14673618     ZGre    T    A        0      0        2 
  24  chr24_14673618     ZHar    T    A        0      0        2 
  24  chr24_14673618   Sample    T    A        0      0        2 
  24  chr24_14674158     AAsi    A    G        0      0        2 
  24  chr24_14674158     AKia    A    G        0      0        2 
  24  chr24_14674158     AOna    A    G      0.5      1        2 
  24  chr24_14674158     ASom    A    G        0      0        2 
  24  chr24_14674158     HCab    A    G        0      0        2 
  24  chr24_14674158     HPrz    A    G        0      0        2 
  24  chr24_14674158     ZBoe    A    G        0      0        2 
  24  chr24_14674158     ZGre    A    G        0      0        2 
  24  chr24_14674158     ZHar    A    G        0      0        2 
  24  chr24_14674158   Sample    A    G        0      0        2 
  24  chr24_14686583     AAsi    G    C        0      0        2 
  24  chr24_14686583     AKia    G    C        0      0        2 
  24  chr24_14686583     AOna    G    C        0      0        2 
  24  chr24_14686583     ASom    G    C        0      0        2 
  24  chr24_14686583     HCab    G    C      0.5      1        2 
  24  chr24_14686583     HPrz    G    C        0      0        2 
  24  chr24_14686583     ZBoe    G    C        0      0        2 
  24  chr24_14686583     ZGre    G    C        0      0        2 
  24  chr24_14686583     ZHar    G    C        0      0        2 
  24  chr24_14686583   Sample    G    C        0      0        2 
  24  chr24_14690402     AAsi    A    G        0      0        2 
  24  chr24_14690402     AKia    A    G        0      0        2 
  24  chr24_14690402     AOna    A    G        0      0        2 
  24  chr24_14690402     ASom    A    G        0      0        2 
  24  chr24_14690402     HCab    A    G      0.5      1        2 
  24  chr24_14690402     HPrz    A    G      0.5      1        2 
  24  chr24_14690402     ZBoe    A    G        0      0        2 
  24  chr24_14690402     ZGre    A    G        0      0        2 
  24  chr24_14690402     ZHar    A    G        0      0        2 
  24  chr24_14690402   Sample    A    G        0      0        2 
  24  chr24_14691769     AAsi    A    G        1      2        2 
  24  chr24_14691769     AKia    A    G        0      0        2 
  24  chr24_14691769     AOna    A    G        0      0        2 
  24  chr24_14691769     ASom    A    G        1      2        2 
  24  chr24_14691769     HCab    A    G        0      0        2 
  24  chr24_14691769     HPrz    A    G        0      0        2 
  24  chr24_14691769     ZBoe    A    G        0      0        2 
  24  chr24_14691769     ZGre    A    G        0      0        2 
  24  chr24_14691769     ZHar    A    G        0      0        2 
  24  chr24_14691769   Sample    A    G        1      2        2 
  24  chr24_14698299     AAsi    G    T        0      0        2 
  24  chr24_14698299     AKia    G    T        0      0        2 
  24  chr24_14698299     AOna    G    T        0      0        2 
  24  chr24_14698299     ASom    G    T        0      0        2 
  24  chr24_14698299     HCab    G    T        1      2        2 
  24  chr24_14698299     HPrz    G    T        1      2        2 
  24  chr24_14698299     ZBoe    G    T        0      0        2 
  24  chr24_14698299     ZGre    G    T        0      0        2 
  24  chr24_14698299     ZHar    G    T        0      0        2 
  24  chr24_14698299   Sample    G    T        0      0        2 
  24  chr24_14699767     AAsi    A    G        0      0        2 
  24  chr24_14699767     AKia    A    G      0.5      1        2 
  24  chr24_14699767     AOna    A    G        0      0        2 
  24  chr24_14699767     ASom    A    G        1      2        2 
  24  chr24_14699767     HCab    A    G        0      0        2 
  24  chr24_14699767     HPrz    A    G        0      0        2 
  24  chr24_14699767     ZBoe    A    G        0      0        2 
  24  chr24_14699767     ZGre    A    G        0      0        2 
  24  chr24_14699767     ZHar    A    G        0      0        2 
  24  chr24_14699767   Sample    A    G        0      0        2 
  24  chr24_14701133     AAsi    T    A        0      0        2 
  24  chr24_14701133     AKia    T    A        0      0        2 
  24  chr24_14701133     AOna    T    A        0      0        2 
  24  chr24_14701133     ASom    T    A        0      0        2 
  24  chr24_14701133     HCab    T    A        0      0        2 
  24  chr24_14701133     HPrz    T    A        0      0        2 
  24  chr24_14701133     ZBoe    T    A        0      0        2 
  24  chr24_14701133     ZGre    T    A        0      0        2 
  24  chr24_14701133     ZHar    T    A      0.5      1        2 
  24  chr24_14701133   Sample    T    A        0      0        2 
  24  chr24_14703338     AAsi    T    C        0      0        2 
  24  chr24_14703338     AKia    T    C        0      0        2 
  24  chr24_14703338     AOna    T    C        0      0        2 
  24  chr24_14703338     ASom    T    C        0      0        2 
  24  chr24_14703338     HCab    T    C        0      0        2 
  24  chr24_14703338     HPrz    T    C        0      0        2 
  24  chr24_14703338     ZBoe    T    C        0      0        2 
  24  chr24_14703338     ZGre    T    C        0      0        2 
  24  chr24_14703338     ZHar    T    C      0.5      1        2 
  24  chr24_14703338   Sample    T    C        0      0        2 
  24  chr24_14712242     AAsi    A    G      0.5      1        2 
  24  chr24_14712242     AKia    A    G        0      0        2 
  24  chr24_14712242     AOna    A    G        0      0        2 
  24  chr24_14712242     ASom    A    G        0      0        2 
  24  chr24_14712242     HCab    A    G        1      2        2 
  24  chr24_14712242     HPrz    A    G        1      2        2 
  24  chr24_14712242     ZBoe    A    G        0      0        2 
  24  chr24_14712242     ZGre    A    G        0      0        2 
  24  chr24_14712242     ZHar    A    G        0      0        2 
  24  chr24_14712242   Sample    A    G        0      0        2 
  24  chr24_14712310     AAsi    T    C        0      0        2 
  24  chr24_14712310     AKia    T    C        0      0        2 
  24  chr24_14712310     AOna    T    C      0.5      1        2 
  24  chr24_14712310     ASom    T    C        0      0        2 
  24  chr24_14712310     HCab    T    C        0      0        2 
  24  chr24_14712310     HPrz    T    C        0      0        2 
  24  chr24_14712310     ZBoe    T    C        0      0        2 
  24  chr24_14712310     ZGre    T    C        0      0        2 
  24  chr24_14712310     ZHar    T    C        0      0        2 
  24  chr24_14712310   Sample    T    C        0      0        2 
  24  chr24_14716423     AAsi    G    A        0      0        2 
  24  chr24_14716423     AKia    G    A        0      0        2 
  24  chr24_14716423     AOna    G    A        0      0        2 
  24  chr24_14716423     ASom    G    A        0      0        2 
  24  chr24_14716423     HCab    G    A        1      2        2 
  24  chr24_14716423     HPrz    G    A        1      2        2 
  24  chr24_14716423     ZBoe    G    A        0      0        2 
  24  chr24_14716423     ZGre    G    A        0      0        2 
  24  chr24_14716423     ZHar    G    A        0      0        2 
  24  chr24_14716423   Sample    G    A        0      0        2 
  24  chr24_14720369     AAsi    A    C        0      0        2 
  24  chr24_14720369     AKia    A    C        0      0        2 
  24  chr24_14720369     AOna    A    C        0      0        2 
  24  chr24_14720369     ASom    A    C        0      0        2 
  24  chr24_14720369     HCab    A    C        1      2        2 
  24  chr24_14720369     HPrz    A    C        1      2        2 
  24  chr24_14720369     ZBoe    A    C        0      0        2 
  24  chr24_14720369     ZGre    A    C        0      0        2 
  24  chr24_14720369     ZHar    A    C        0      0        2 
  24  chr24_14720369   Sample    A    C        0      0        2 
  24  chr24_14730342     AAsi    A    C        0      0        2 
  24  chr24_14730342     AKia    A    C        0      0        2 
  24  chr24_14730342     AOna    A    C        0      0        2 
  24  chr24_14730342     ASom    A    C        0      0        2 
  24  chr24_14730342     HCab    A    C        0      0        2 
  24  chr24_14730342     HPrz    A    C        0      0        2 
  24  chr24_14730342     ZBoe    A    C        0      0        2 
  24  chr24_14730342     ZGre    A    C        1      2        2 
  24  chr24_14730342     ZHar    A    C        0      0        2 
  24  chr24_14730342   Sample    A    C        0      0        2 
  24  chr24_14741722     AAsi    A    G        0      0        2 
  24  chr24_14741722     AKia    A    G        0      0        2 
  24  chr24_14741722     AOna    A    G        0      0        2 
  24  chr24_14741722     ASom    A    G        0      0        2 
  24  chr24_14741722     HCab    A    G        0      0        2 
  24  chr24_14741722     HPrz    A    G        0      0        2 
  24  chr24_14741722     ZBoe    A    G        0      0        2 
  24  chr24_14741722     ZGre    A    G        1      2        2 
  24  chr24_14741722     ZHar    A    G        0      0        2 
  24  chr24_14741722   Sample    A    G        0      0        2 
  24  chr24_14754756     AAsi    G    T        0      0        2 
  24  chr24_14754756     AKia    G    T        0      0        2 
  24  chr24_14754756     AOna    G    T        0      0        2 
  24  chr24_14754756     ASom    G    T        0      0        2 
  24  chr24_14754756     HCab    G    T        0      0        2 
  24  chr24_14754756     HPrz    G    T        0      0        2 
  24  chr24_14754756     ZBoe    G    T        1      2        2 
  24  chr24_14754756     ZGre    G    T        1      2        2 
  24  chr24_14754756     ZHar    G    T        1      2        2 
  24  chr24_14754756   Sample    G    T        0      0        2 
  24  chr24_14754881     AAsi    C    T        1      2        2 
  24  chr24_14754881     AKia    C    T        0      0        2 
  24  chr24_14754881     AOna    C    T        0      0        2 
  24  chr24_14754881     ASom    C    T        1      2        2 
  24  chr24_14754881     HCab    C    T        0      0        2 
  24  chr24_14754881     HPrz    C    T        0      0        2 
  24  chr24_14754881     ZBoe    C    T        0      0        2 
  24  chr24_14754881     ZGre    C    T        0      0        2 
  24  chr24_14754881     ZHar    C    T        0      0        2 
  24  chr24_14754881   Sample    C    T        1      2        2 
  24  chr24_14754935     AAsi    C    T        0      0        2 
  24  chr24_14754935     AKia    C    T        0      0        2 
  24  chr24_14754935     AOna    C    T        0      0        2 
  24  chr24_14754935     ASom    C    T        0      0        2 
  24  chr24_14754935     HCab    C    T        0      0        2 
  24  chr24_14754935     HPrz    C    T        0      0        2 
  24  chr24_14754935     ZBoe    C    T        0      0        2 
  24  chr24_14754935     ZGre    C    T        1      2        2 
  24  chr24_14754935     ZHar    C    T        1      2        2 
  24  chr24_14754935   Sample    C    T        0      0        2 
  24  chr24_14756401     AAsi    C    A        0      0        2 
  24  chr24_14756401     AKia    C    A        0      0        2 
  24  chr24_14756401     AOna    C    A        0      0        2 
  24  chr24_14756401     ASom    C    A        0      0        2 
  24  chr24_14756401     HCab    C    A        0      0        2 
  24  chr24_14756401     HPrz    C    A        0      0        2 
  24  chr24_14756401     ZBoe    C    A        0      0        2 
  24  chr24_14756401     ZGre    C    A        1      2        2 
  24  chr24_14756401     ZHar    C    A        0      0        2 
  24  chr24_14756401   Sample    C    A        0      0        2 
  24  chr24_14756965     AAsi    G    T        0      0        2 
  24  chr24_14756965     AKia    G    T        0      0        2 
  24  chr24_14756965     AOna    G    T        0      0        2 
  24  chr24_14756965     ASom    G    T        0      0        2 
  24  chr24_14756965     HCab    G    T        1      2        2 
  24  chr24_14756965     HPrz    G    T        1      2        2 
  24  chr24_14756965     ZBoe    G    T        0      0        2 
  24  chr24_14756965     ZGre    G    T        0      0        2 
  24  chr24_14756965     ZHar    G    T        0      0        2 
  24  chr24_14756965   Sample    G    T        0      0        2 
  24  chr24_14759492     AAsi    T    C        0      0        2 
  24  chr24_14759492     AKia    T    C        0      0        2 
  24  chr24_14759492     AOna    T    C        0      0        2 
  24  chr24_14759492     ASom    T    C        0      0        2 
  24  chr24_14759492     HCab    T    C        0      0        2 
  24  chr24_14759492     HPrz    T    C        0      0        2 
  24  chr24_14759492     ZBoe    T    C        0      0        2 
  24  chr24_14759492     ZGre    T    C        1      2        2 
  24  chr24_14759492     ZHar    T    C        0      0        2 
  24  chr24_14759492   Sample    T    C        0      0        2 
  24  chr24_14761488     AAsi    A    G        1      2        2 
  24  chr24_14761488     AKia    A    G        0      0        2 
  24  chr24_14761488     AOna    A    G        0      0        2 
  24  chr24_14761488     ASom    A    G        1      2        2 
  24  chr24_14761488     HCab    A    G      0.5      1        2 
  24  chr24_14761488     HPrz    A    G        0      0        2 
  24  chr24_14761488     ZBoe    A    G        0      0        2 
  24  chr24_14761488     ZGre    A    G        0      0        2 
  24  chr24_14761488     ZHar    A    G        0      0        2 
  24  chr24_14761488   Sample    A    G        1      2        2 
  24  chr24_14765705     AAsi    C    T        0      0        2 
  24  chr24_14765705     AKia    C    T        0      0        2 
  24  chr24_14765705     AOna    C    T        0      0        2 
  24  chr24_14765705     ASom    C    T        0      0        2 
  24  chr24_14765705     HCab    C    T        1      2        2 
  24  chr24_14765705     HPrz    C    T        1      2        2 
  24  chr24_14765705     ZBoe    C    T        0      0        2 
  24  chr24_14765705     ZGre    C    T        0      0        2 
  24  chr24_14765705     ZHar    C    T        0      0        2 
  24  chr24_14765705   Sample    C    T        0      0        2 
  24  chr24_14766434     AAsi    T    G        0      0        2 
  24  chr24_14766434     AKia    T    G        1      2        2 
  24  chr24_14766434     AOna    T    G        0      0        2 
  24  chr24_14766434     ASom    T    G        0      0        2 
  24  chr24_14766434     HCab    T    G        0      0        2 
  24  chr24_14766434     HPrz    T    G        0      0        2 
  24  chr24_14766434     ZBoe    T    G        0      0        2 
  24  chr24_14766434     ZGre    T    G        0      0        2 
  24  chr24_14766434     ZHar    T    G        0      0        2 
  24  chr24_14766434   Sample    T    G        0      0        2 
  24  chr24_14775401     AAsi    G    T        0      0        2 
  24  chr24_14775401     AKia    G    T        0      0        2 
  24  chr24_14775401     AOna    G    T        0      0        2 
  24  chr24_14775401     ASom    G    T        0      0        2 
  24  chr24_14775401     HCab    G    T        0      0        2 
  24  chr24_14775401     HPrz    G    T        0      0        2 
  24  chr24_14775401     ZBoe    G    T        0      0        2 
  24  chr24_14775401     ZGre    G    T        1      2        2 
  24  chr24_14775401     ZHar    G    T        0      0        2 
  24  chr24_14775401   Sample    G    T        0      0        2 
  24  chr24_14777282     AAsi    G    A        0      0        2 
  24  chr24_14777282     AKia    G    A        0      0        2 
  24  chr24_14777282     AOna    G    A        0      0        2 
  24  chr24_14777282     ASom    G    A        1      2        2 
  24  chr24_14777282     HCab    G    A        0      0        2 
  24  chr24_14777282     HPrz    G    A        0      0        2 
  24  chr24_14777282     ZBoe    G    A        0      0        2 
  24  chr24_14777282     ZGre    G    A        0      0        2 
  24  chr24_14777282     ZHar    G    A        0      0        2 
  24  chr24_14777282   Sample    G    A        0      0        2 
  24  chr24_14777885     AAsi    T    C        0      0        2 
  24  chr24_14777885     AKia    T    C        0      0        2 
  24  chr24_14777885     AOna    T    C        0      0        2 
  24  chr24_14777885     ASom    T    C        0      0        2 
  24  chr24_14777885     HCab    T    C        0      0        2 
  24  chr24_14777885     HPrz    T    C        0      0        2 
  24  chr24_14777885     ZBoe    T    C      0.5      1        2 
  24  chr24_14777885     ZGre    T    C        0      0        2 
  24  chr24_14777885     ZHar    T    C        0      0        2 
  24  chr24_14777885   Sample    T    C        0      0        2 
  24  chr24_14781404     AAsi    T    G        0      0        2 
  24  chr24_14781404     AKia    T    G        0      0        2 
  24  chr24_14781404     AOna    T    G        0      0        2 
  24  chr24_14781404     ASom    T    G        0      0        2 
  24  chr24_14781404     HCab    T    G        1      2        2 
  24  chr24_14781404     HPrz    T    G        1      2        2 
  24  chr24_14781404     ZBoe    T    G        0      0        2 
  24  chr24_14781404     ZGre    T    G        0      0        2 
  24  chr24_14781404     ZHar    T    G        0      0        2 
  24  chr24_14781404   Sample    T    G        0      0        2 
  24  chr24_14783414     AAsi    G    A        0      0        2 
  24  chr24_14783414     AKia    G    A        0      0        2 
  24  chr24_14783414     AOna    G    A        0      0        2 
  24  chr24_14783414     ASom    G    A        0      0        2 
  24  chr24_14783414     HCab    G    A        0      0        2 
  24  chr24_14783414     HPrz    G    A        0      0        2 
  24  chr24_14783414     ZBoe    G    A        0      0        2 
  24  chr24_14783414     ZGre    G    A        0      0        2 
  24  chr24_14783414     ZHar    G    A      0.5      1        2 
  24  chr24_14783414   Sample    G    A        0      0        2 
  24  chr24_14789064     AAsi    A    G        0      0        2 
  24  chr24_14789064     AKia    A    G        1      2        2 
  24  chr24_14789064     AOna    A    G        1      2        2 
  24  chr24_14789064     ASom    A    G        0      0        2 
  24  chr24_14789064     HCab    A    G        0      0        2 
  24  chr24_14789064     HPrz    A    G        0      0        2 
  24  chr24_14789064     ZBoe    A    G        0      0        2 
  24  chr24_14789064     ZGre    A    G        0      0        2 
  24  chr24_14789064     ZHar    A    G        0      0        2 
  24  chr24_14789064   Sample    A    G        0      0        2 
  24  chr24_14794653     AAsi    G    A        0      0        2 
  24  chr24_14794653     AKia    G    A        0      0        2 
  24  chr24_14794653     AOna    G    A        0      0        2 
  24  chr24_14794653     ASom    G    A        0      0        2 
  24  chr24_14794653     HCab    G    A        1      2        2 
  24  chr24_14794653     HPrz    G    A        1      2        2 
  24  chr24_14794653     ZBoe    G    A      0.5      1        2 
  24  chr24_14794653     ZGre    G    A        0      0        2 
  24  chr24_14794653     ZHar    G    A        0      0        2 
  24  chr24_14794653   Sample    G    A        0      0        2 
  24  chr24_14807009     AAsi    T    G        0      0        2 
  24  chr24_14807009     AKia    T    G        1      2        2 
  24  chr24_14807009     AOna    T    G        0      0        2 
  24  chr24_14807009     ASom    T    G        0      0        2 
  24  chr24_14807009     HCab    T    G        0      0        2 
  24  chr24_14807009     HPrz    T    G        0      0        2 
  24  chr24_14807009     ZBoe    T    G        0      0        2 
  24  chr24_14807009     ZGre    T    G        0      0        2 
  24  chr24_14807009     ZHar    T    G        0      0        2 
  24  chr24_14807009   Sample    T    G        0      0        2 
  24  chr24_14810693     AAsi    T    C        0      0        2 
  24  chr24_14810693     AKia    T    C        0      0        2 
  24  chr24_14810693     AOna    T    C      0.5      1        2 
  24  chr24_14810693     ASom    T    C        0      0        2 
  24  chr24_14810693     HCab    T    C        0      0        2 
  24  chr24_14810693     HPrz    T    C        0      0        2 
  24  chr24_14810693     ZBoe    T    C        0      0        2 
  24  chr24_14810693     ZGre    T    C        0      0        2 
  24  chr24_14810693     ZHar    T    C        0      0        2 
  24  chr24_14810693   Sample    T    C        0      0        2 
  24  chr24_14815339     AAsi    G    C        0      0        2 
  24  chr24_14815339     AKia    G    C      0.5      1        2 
  24  chr24_14815339     AOna    G    C        0      0        2 
  24  chr24_14815339     ASom    G    C        0      0        2 
  24  chr24_14815339     HCab    G    C        0      0        2 
  24  chr24_14815339     HPrz    G    C        0      0        2 
  24  chr24_14815339     ZBoe    G    C        0      0        2 
  24  chr24_14815339     ZGre    G    C        0      0        2 
  24  chr24_14815339     ZHar    G    C        0      0        2 
  24  chr24_14815339   Sample    G    C        0      0        2 
  24  chr24_14818515     AAsi    G    A        0      0        2 
  24  chr24_14818515     AKia    G    A      0.5      1        2 
  24  chr24_14818515     AOna    G    A        1      2        2 
  24  chr24_14818515     ASom    G    A        0      0        2 
  24  chr24_14818515     HCab    G    A        0      0        2 
  24  chr24_14818515     HPrz    G    A        0      0        2 
  24  chr24_14818515     ZBoe    G    A        0      0        2 
  24  chr24_14818515     ZGre    G    A        0      0        2 
  24  chr24_14818515     ZHar    G    A        0      0        2 
  24  chr24_14818515   Sample    G    A        0      0        2 
  24  chr24_14818847     AAsi    C    T        0      0        2 
  24  chr24_14818847     AKia    C    T        0      0        2 
  24  chr24_14818847     AOna    C    T        0      0        2 
  24  chr24_14818847     ASom    C    T        0      0        2 
  24  chr24_14818847     HCab    C    T        1      2        2 
  24  chr24_14818847     HPrz    C    T        1      2        2 
  24  chr24_14818847     ZBoe    C    T        0      0        2 
  24  chr24_14818847     ZGre    C    T        0      0        2 
  24  chr24_14818847     ZHar    C    T        0      0        2 
  24  chr24_14818847   Sample    C    T        0      0        2 
  24  chr24_14819836     AAsi    A    G        0      0        2 
  24  chr24_14819836     AKia    A    G      0.5      1        2 
  24  chr24_14819836     AOna    A    G        0      0        2 
  24  chr24_14819836     ASom    A    G        0      0        2 
  24  chr24_14819836     HCab    A    G        0      0        2 
  24  chr24_14819836     HPrz    A    G        0      0        2 
  24  chr24_14819836     ZBoe    A    G        0      0        2 
  24  chr24_14819836     ZGre    A    G        0      0        2 
  24  chr24_14819836     ZHar    A    G        0      0        2 
  24  chr24_14819836   Sample    A    G        0      0        2 
  24  chr24_14819903     AAsi    C    T        0      0        2 
  24  chr24_14819903     AKia    C    T        0      0        2 
  24  chr24_14819903     AOna    C    T        0      0        2 
  24  chr24_14819903     ASom    C    T        0      0        2 
  24  chr24_14819903     HCab    C    T        0      0        2 
  24  chr24_14819903     HPrz    C    T        0      0        2 
  24  chr24_14819903     ZBoe    C    T        1      2        2 
  24  chr24_14819903     ZGre    C    T        0      0        2 
  24  chr24_14819903     ZHar    C    T        0      0        2 
  24  chr24_14819903   Sample    C    T        0      0        2 
  24  chr24_14826570     AAsi    C    T        0      0        2 
  24  chr24_14826570     AKia    C    T        0      0        2 
  24  chr24_14826570     AOna    C    T        0      0        2 
  24  chr24_14826570     ASom    C    T        0      0        2 
  24  chr24_14826570     HCab    C    T        0      0        2 
  24  chr24_14826570     HPrz    C    T        0      0        2 
  24  chr24_14826570     ZBoe    C    T        1      2        2 
  24  chr24_14826570     ZGre    C    T        0      0        2 
  24  chr24_14826570     ZHar    C    T        0      0        2 
  24  chr24_14826570   Sample    C    T        0      0        2 
  24  chr24_14834662     AAsi    C    T        0      0        2 
  24  chr24_14834662     AKia    C    T        0      0        2 
  24  chr24_14834662     AOna    C    T        0      0        2 
  24  chr24_14834662     ASom    C    T        0      0        2 
  24  chr24_14834662     HCab    C    T        0      0        2 
  24  chr24_14834662     HPrz    C    T        0      0        2 
  24  chr24_14834662     ZBoe    C    T        1      2        2 
  24  chr24_14834662     ZGre    C    T        0      0        2 
  24  chr24_14834662     ZHar    C    T        0      0        2 
  24  chr24_14834662   Sample    C    T        0      0        2 
  24  chr24_14839642     AAsi    T    C        0      0        2 
  24  chr24_14839642     AKia    T    C        0      0        2 
  24  chr24_14839642     AOna    T    C        0      0        2 
  24  chr24_14839642     ASom    T    C        0      0        2 
  24  chr24_14839642     HCab    T    C        0      0        2 
  24  chr24_14839642     HPrz    T    C        0      0        2 
  24  chr24_14839642     ZBoe    T    C        0      0        2 
  24  chr24_14839642     ZGre    T    C        0      0        2 
  24  chr24_14839642     ZHar    T    C        1      2        2 
  24  chr24_14839642   Sample    T    C        0      0        2 
  24  chr24_14839817     AAsi    T    C        0      0        2 
  24  chr24_14839817     AKia    T    C      0.5      1        2 
  24  chr24_14839817     AOna    T    C        0      0        2 
  24  chr24_14839817     ASom    T    C        1      2        2 
  24  chr24_14839817     HCab    T    C        0      0        2 
  24  chr24_14839817     HPrz    T    C        0      0        2 
  24  chr24_14839817     ZBoe    T    C        0      0        2 
  24  chr24_14839817     ZGre    T    C        0      0        2 
  24  chr24_14839817     ZHar    T    C        0      0        2 
  24  chr24_14839817   Sample    T    C        0      0        2 
  24  chr24_14841854     AAsi    T    C        0      0        2 
  24  chr24_14841854     AKia    T    C      0.5      1        2 
  24  chr24_14841854     AOna    T    C        0      0        2 
  24  chr24_14841854     ASom    T    C        0      0        2 
  24  chr24_14841854     HCab    T    C        0      0        2 
  24  chr24_14841854     HPrz    T    C        0      0        2 
  24  chr24_14841854     ZBoe    T    C        0      0        2 
  24  chr24_14841854     ZGre    T    C        0      0        2 
  24  chr24_14841854     ZHar    T    C        0      0        2 
  24  chr24_14841854   Sample    T    C        0      0        2 
  24  chr24_14850886     AAsi    T    C        0      0        2 
  24  chr24_14850886     AKia    T    C        0      0        2 
  24  chr24_14850886     AOna    T    C        0      0        2 
  24  chr24_14850886     ASom    T    C        0      0        2 
  24  chr24_14850886     HCab    T    C        0      0        2 
  24  chr24_14850886     HPrz    T    C        0      0        2 
  24  chr24_14850886     ZBoe    T    C        0      0        2 
  24  chr24_14850886     ZGre    T    C        1      2        2 
  24  chr24_14850886     ZHar    T    C        0      0        2 
  24  chr24_14850886   Sample    T    C        0      0        2 
  24  chr24_14851757     AAsi    G    A        0      0        2 
  24  chr24_14851757     AKia    G    A        0      0        2 
  24  chr24_14851757     AOna    G    A        0      0        2 
  24  chr24_14851757     ASom    G    A        0      0        2 
  24  chr24_14851757     HCab    G    A        0      0        2 
  24  chr24_14851757     HPrz    G    A        0      0        2 
  24  chr24_14851757     ZBoe    G    A      0.5      1        2 
  24  chr24_14851757     ZGre    G    A        0      0        2 
  24  chr24_14851757     ZHar    G    A        0      0        2 
  24  chr24_14851757   Sample    G    A        0      0        2 
  24  chr24_14860480     AAsi    C    A        1      2        2 
  24  chr24_14860480     AKia    C    A        0      0        2 
  24  chr24_14860480     AOna    C    A        0      0        2 
  24  chr24_14860480     ASom    C    A        1      2        2 
  24  chr24_14860480     HCab    C    A        0      0        2 
  24  chr24_14860480     HPrz    C    A        0      0        2 
  24  chr24_14860480     ZBoe    C    A        0      0        2 
  24  chr24_14860480     ZGre    C    A        0      0        2 
  24  chr24_14860480     ZHar    C    A        0      0        2 
  24  chr24_14860480   Sample    C    A        1      2        2 
  24  chr24_14874619     AAsi    A    G        0      0        2 
  24  chr24_14874619     AKia    A    G        0      0        2 
  24  chr24_14874619     AOna    A    G        0      0        2 
  24  chr24_14874619     ASom    A    G        0      0        2 
  24  chr24_14874619     HCab    A    G        0      0        2 
  24  chr24_14874619     HPrz    A    G        0      0        2 
  24  chr24_14874619     ZBoe    A    G        0      0        2 
  24  chr24_14874619     ZGre    A    G        1      2        2 
  24  chr24_14874619     ZHar    A    G        0      0        2 
  24  chr24_14874619   Sample    A    G        0      0        2 
  24  chr24_14881059     AAsi    A    G        0      0        2 
  24  chr24_14881059     AKia    A    G        0      0        2 
  24  chr24_14881059     AOna    A    G        0      0        2 
  24  chr24_14881059     ASom    A    G        0      0        2 
  24  chr24_14881059     HCab    A    G        1      2        2 
  24  chr24_14881059     HPrz    A    G        1      2        2 
  24  chr24_14881059     ZBoe    A    G        0      0        2 
  24  chr24_14881059     ZGre    A    G        0      0        2 
  24  chr24_14881059     ZHar    A    G        0      0        2 
  24  chr24_14881059   Sample    A    G        0      0        2 
  24  chr24_14882534     AAsi    G    A        0      0        2 
  24  chr24_14882534     AKia    G    A        1      2        2 
  24  chr24_14882534     AOna    G    A        1      2        2 
  24  chr24_14882534     ASom    G    A        0      0        2 
  24  chr24_14882534     HCab    G    A        0      0        2 
  24  chr24_14882534     HPrz    G    A        0      0        2 
  24  chr24_14882534     ZBoe    G    A        0      0        2 
  24  chr24_14882534     ZGre    G    A        0      0        2 
  24  chr24_14882534     ZHar    G    A        0      0        2 
  24  chr24_14882534   Sample    G    A        0      0        2 
  24  chr24_14882926     AAsi    G    A        0      0        2 
  24  chr24_14882926     AKia    G    A        0      0        2 
  24  chr24_14882926     AOna    G    A      0.5      1        2 
  24  chr24_14882926     ASom    G    A        0      0        2 
  24  chr24_14882926     HCab    G    A        0      0        2 
  24  chr24_14882926     HPrz    G    A        0      0        2 
  24  chr24_14882926     ZBoe    G    A        0      0        2 
  24  chr24_14882926     ZGre    G    A        0      0        2 
  24  chr24_14882926     ZHar    G    A        0      0        2 
  24  chr24_14882926   Sample    G    A        0      0        2 
  24  chr24_14884208     AAsi    T    C        0      0        2 
  24  chr24_14884208     AKia    T    C      0.5      1        2 
  24  chr24_14884208     AOna    T    C        0      0        2 
  24  chr24_14884208     ASom    T    C        0      0        2 
  24  chr24_14884208     HCab    T    C        0      0        2 
  24  chr24_14884208     HPrz    T    C        0      0        2 
  24  chr24_14884208     ZBoe    T    C        0      0        2 
  24  chr24_14884208     ZGre    T    C        0      0        2 
  24  chr24_14884208     ZHar    T    C        0      0        2 
  24  chr24_14884208   Sample    T    C        0      0        2 
  24  chr24_14898150     AAsi    A    G        0      0        2 
  24  chr24_14898150     AKia    A    G        0      0        2 
  24  chr24_14898150     AOna    A    G        0      0        2 
  24  chr24_14898150     ASom    A    G        0      0        2 
  24  chr24_14898150     HCab    A    G        0      0        2 
  24  chr24_14898150     HPrz    A    G        0      0        2 
  24  chr24_14898150     ZBoe    A    G        0      0        2 
  24  chr24_14898150     ZGre    A    G        1      2        2 
  24  chr24_14898150     ZHar    A    G        0      0        2 
  24  chr24_14898150   Sample    A    G        0      0        2 
  24  chr24_14900688     AAsi    A    G        0      0        2 
  24  chr24_14900688     AKia    A    G        0      0        2 
  24  chr24_14900688     AOna    A    G        0      0        2 
  24  chr24_14900688     ASom    A    G        0      0        2 
  24  chr24_14900688     HCab    A    G        0      0        2 
  24  chr24_14900688     HPrz    A    G        0      0        2 
  24  chr24_14900688     ZBoe    A    G        0      0        2 
  24  chr24_14900688     ZGre    A    G        0      0        2 
  24  chr24_14900688     ZHar    A    G        1      2        2 
  24  chr24_14900688   Sample    A    G        0      0        2 
  24  chr24_14900758     AAsi    T    C        0      0        2 
  24  chr24_14900758     AKia    T    C        0      0        2 
  24  chr24_14900758     AOna    T    C        0      0        2 
  24  chr24_14900758     ASom    T    C        0      0        2 
  24  chr24_14900758     HCab    T    C        0      0        2 
  24  chr24_14900758     HPrz    T    C        1      2        2 
  24  chr24_14900758     ZBoe    T    C        0      0        2 
  24  chr24_14900758     ZGre    T    C        0      0        2 
  24  chr24_14900758     ZHar    T    C        0      0        2 
  24  chr24_14900758   Sample    T    C        0      0        2 
  24  chr24_14901301     AAsi    G    A        0      0        2 
  24  chr24_14901301     AKia    G    A        0      0        2 
  24  chr24_14901301     AOna    G    A        0      0        2 
  24  chr24_14901301     ASom    G    A        0      0        2 
  24  chr24_14901301     HCab    G    A        1      2        2 
  24  chr24_14901301     HPrz    G    A        1      2        2 
  24  chr24_14901301     ZBoe    G    A        0      0        2 
  24  chr24_14901301     ZGre    G    A        0      0        2 
  24  chr24_14901301     ZHar    G    A        0      0        2 
  24  chr24_14901301   Sample    G    A        0      0        2 
  24  chr24_14905452     AAsi    C    T      0.5      1        2 
  24  chr24_14905452     AKia    C    T        0      0        2 
  24  chr24_14905452     AOna    C    T        0      0        2 
  24  chr24_14905452     ASom    C    T        0      0        2 
  24  chr24_14905452     HCab    C    T        0      0        2 
  24  chr24_14905452     HPrz    C    T        0      0        2 
  24  chr24_14905452     ZBoe    C    T        0      0        2 
  24  chr24_14905452     ZGre    C    T        0      0        2 
  24  chr24_14905452     ZHar    C    T        0      0        2 
  24  chr24_14905452   Sample    C    T        0      0        2 
  24  chr24_14906811     AAsi    A    G        0      0        2 
  24  chr24_14906811     AKia    A    G        0      0        2 
  24  chr24_14906811     AOna    A    G        0      0        2 
  24  chr24_14906811     ASom    A    G        0      0        2 
  24  chr24_14906811     HCab    A    G        0      0        2 
  24  chr24_14906811     HPrz    A    G        0      0        2 
  24  chr24_14906811     ZBoe    A    G      0.5      1        2 
  24  chr24_14906811     ZGre    A    G        0      0        2 
  24  chr24_14906811     ZHar    A    G        0      0        2 
  24  chr24_14906811   Sample    A    G        0      0        2 
  24  chr24_14919534     AAsi    A    G      0.5      1        2 
  24  chr24_14919534     AKia    A    G        0      0        2 
  24  chr24_14919534     AOna    A    G        0      0        2 
  24  chr24_14919534     ASom    A    G        0      0        2 
  24  chr24_14919534     HCab    A    G        0      0        2 
  24  chr24_14919534     HPrz    A    G        0      0        2 
  24  chr24_14919534     ZBoe    A    G        0      0        2 
  24  chr24_14919534     ZGre    A    G        0      0        2 
  24  chr24_14919534     ZHar    A    G        0      0        2 
  24  chr24_14919534   Sample    A    G        0      0        2 
  24  chr24_14921400     AAsi    T    G        0      0        2 
  24  chr24_14921400     AKia    T    G        1      2        2 
  24  chr24_14921400     AOna    T    G        0      0        2 
  24  chr24_14921400     ASom    T    G        0      0        2 
  24  chr24_14921400     HCab    T    G        0      0        2 
  24  chr24_14921400     HPrz    T    G        0      0        2 
  24  chr24_14921400     ZBoe    T    G        0      0        2 
  24  chr24_14921400     ZGre    T    G        0      0        2 
  24  chr24_14921400     ZHar    T    G        0      0        2 
  24  chr24_14921400   Sample    T    G        0      0        2 
  24  chr24_14921938     AAsi    T    G        0      0        2 
  24  chr24_14921938     AKia    T    G        0      0        2 
  24  chr24_14921938     AOna    T    G        0      0        2 
  24  chr24_14921938     ASom    T    G        0      0        2 
  24  chr24_14921938     HCab    T    G        1      2        2 
  24  chr24_14921938     HPrz    T    G        1      2        2 
  24  chr24_14921938     ZBoe    T    G        0      0        2 
  24  chr24_14921938     ZGre    T    G        0      0        2 
  24  chr24_14921938     ZHar    T    G        0      0        2 
  24  chr24_14921938   Sample    T    G        0      0        2 
  24  chr24_14924062     AAsi    C    T        0      0        2 
  24  chr24_14924062     AKia    C    T        0      0        2 
  24  chr24_14924062     AOna    C    T        0      0        2 
  24  chr24_14924062     ASom    C    T        0      0        2 
  24  chr24_14924062     HCab    C    T        1      2        2 
  24  chr24_14924062     HPrz    C    T        1      2        2 
  24  chr24_14924062     ZBoe    C    T        0      0        2 
  24  chr24_14924062     ZGre    C    T        0      0        2 
  24  chr24_14924062     ZHar    C    T        0      0        2 
  24  chr24_14924062   Sample    C    T        0      0        2 
  24  chr24_14925167     AAsi    A    G        0      0        2 
  24  chr24_14925167     AKia    A    G        0      0        2 
  24  chr24_14925167     AOna    A    G        0      0        2 
  24  chr24_14925167     ASom    A    G        1      2        2 
  24  chr24_14925167     HCab    A    G        0      0        2 
  24  chr24_14925167     HPrz    A    G        0      0        2 
  24  chr24_14925167     ZBoe    A    G        0      0        2 
  24  chr24_14925167     ZGre    A    G        0      0        2 
  24  chr24_14925167     ZHar    A    G        0      0        2 
  24  chr24_14925167   Sample    A    G        0      0        2 
  24  chr24_14926910     AAsi    A    C        0      0        2 
  24  chr24_14926910     AKia    A    C        0      0        2 
  24  chr24_14926910     AOna    A    C        0      0        2 
  24  chr24_14926910     ASom    A    C        0      0        2 
  24  chr24_14926910     HCab    A    C        0      0        2 
  24  chr24_14926910     HPrz    A    C        0      0        2 
  24  chr24_14926910     ZBoe    A    C        0      0        2 
  24  chr24_14926910     ZGre    A    C        1      2        2 
  24  chr24_14926910     ZHar    A    C        0      0        2 
  24  chr24_14926910   Sample    A    C        0      0        2 
  24  chr24_14936754     AAsi    T    C        0      0        2 
  24  chr24_14936754     AKia    T    C        0      0        2 
  24  chr24_14936754     AOna    T    C        0      0        2 
  24  chr24_14936754     ASom    T    C        0      0        2 
  24  chr24_14936754     HCab    T    C        1      2        2 
  24  chr24_14936754     HPrz    T    C        1      2        2 
  24  chr24_14936754     ZBoe    T    C        0      0        2 
  24  chr24_14936754     ZGre    T    C        0      0        2 
  24  chr24_14936754     ZHar    T    C        0      0        2 
  24  chr24_14936754   Sample    T    C        0      0        2 
  24  chr24_14941869     AAsi    A    G        0      0        2 
  24  chr24_14941869     AKia    A    G        0      0        2 
  24  chr24_14941869     AOna    A    G        0      0        2 
  24  chr24_14941869     ASom    A    G        0      0        2 
  24  chr24_14941869     HCab    A    G        0      0        2 
  24  chr24_14941869     HPrz    A    G        0      0        2 
  24  chr24_14941869     ZBoe    A    G        0      0        2 
  24  chr24_14941869     ZGre    A    G        0      0        2 
  24  chr24_14941869     ZHar    A    G        1      2        2 
  24  chr24_14941869   Sample    A    G        0      0        2 
  24  chr24_14942096     AAsi    G    A        1      2        2 
  24  chr24_14942096     AKia    G    A        0      0        2 
  24  chr24_14942096     AOna    G    A        0      0        2 
  24  chr24_14942096     ASom    G    A        1      2        2 
  24  chr24_14942096     HCab    G    A        0      0        2 
  24  chr24_14942096     HPrz    G    A        0      0        2 
  24  chr24_14942096     ZBoe    G    A        0      0        2 
  24  chr24_14942096     ZGre    G    A        0      0        2 
  24  chr24_14942096     ZHar    G    A        0      0        2 
  24  chr24_14942096   Sample    G    A        0      0        2 
  24  chr24_14946260     AAsi    T    C        1      2        2 
  24  chr24_14946260     AKia    T    C        0      0        2 
  24  chr24_14946260     AOna    T    C        0      0        2 
  24  chr24_14946260     ASom    T    C        0      0        2 
  24  chr24_14946260     HCab    T    C        0      0        2 
  24  chr24_14946260     HPrz    T    C        0      0        2 
  24  chr24_14946260     ZBoe    T    C        0      0        2 
  24  chr24_14946260     ZGre    T    C        0      0        2 
  24  chr24_14946260     ZHar    T    C        0      0        2 
  24  chr24_14946260   Sample    T    C        1      2        2 
  24  chr24_14951670     AAsi    T    C        0      0        2 
  24  chr24_14951670     AKia    T    C        0      0        2 
  24  chr24_14951670     AOna    T    C      0.5      1        2 
  24  chr24_14951670     ASom    T    C        0      0        2 
  24  chr24_14951670     HCab    T    C        0      0        2 
  24  chr24_14951670     HPrz    T    C        0      0        2 
  24  chr24_14951670     ZBoe    T    C        0      0        2 
  24  chr24_14951670     ZGre    T    C        0      0        2 
  24  chr24_14951670     ZHar    T    C        0      0        2 
  24  chr24_14951670   Sample    T    C        0      0        2 
  24  chr24_14955474     AAsi    G    C        0      0        2 
  24  chr24_14955474     AKia    G    C        0      0        2 
  24  chr24_14955474     AOna    G    C        0      0        2 
  24  chr24_14955474     ASom    G    C        0      0        2 
  24  chr24_14955474     HCab    G    C        1      2        2 
  24  chr24_14955474     HPrz    G    C        1      2        2 
  24  chr24_14955474     ZBoe    G    C        0      0        2 
  24  chr24_14955474     ZGre    G    C        0      0        2 
  24  chr24_14955474     ZHar    G    C        0      0        2 
  24  chr24_14955474   Sample    G    C        0      0        2 
  24  chr24_14956078     AAsi    G    A        0      0        2 
  24  chr24_14956078     AKia    G    A        0      0        2 
  24  chr24_14956078     AOna    G    A        0      0        2 
  24  chr24_14956078     ASom    G    A        0      0        2 
  24  chr24_14956078     HCab    G    A        1      2        2 
  24  chr24_14956078     HPrz    G    A        1      2        2 
  24  chr24_14956078     ZBoe    G    A        0      0        2 
  24  chr24_14956078     ZGre    G    A        0      0        2 
  24  chr24_14956078     ZHar    G    A        0      0        2 
  24  chr24_14956078   Sample    G    A        0      0        2 
  24  chr24_14956384     AAsi    T    C        0      0        2 
  24  chr24_14956384     AKia    T    C        1      2        2 
  24  chr24_14956384     AOna    T    C        1      2        2 
  24  chr24_14956384     ASom    T    C        0      0        2 
  24  chr24_14956384     HCab    T    C        0      0        2 
  24  chr24_14956384     HPrz    T    C        0      0        2 
  24  chr24_14956384     ZBoe    T    C        0      0        2 
  24  chr24_14956384     ZGre    T    C        0      0        2 
  24  chr24_14956384     ZHar    T    C        0      0        2 
  24  chr24_14956384   Sample    T    C        0      0        2 
  24  chr24_14956744     AAsi    T    A        0      0        2 
  24  chr24_14956744     AKia    T    A        0      0        2 
  24  chr24_14956744     AOna    T    A        0      0        2 
  24  chr24_14956744     ASom    T    A        0      0        2 
  24  chr24_14956744     HCab    T    A        1      2        2 
  24  chr24_14956744     HPrz    T    A        1      2        2 
  24  chr24_14956744     ZBoe    T    A        0      0        2 
  24  chr24_14956744     ZGre    T    A        0      0        2 
  24  chr24_14956744     ZHar    T    A        0      0        2 
  24  chr24_14956744   Sample    T    A        0      0        2 
  24  chr24_14956827     AAsi    A    G        0      0        2 
  24  chr24_14956827     AKia    A    G        0      0        2 
  24  chr24_14956827     AOna    A    G      0.5      1        2 
  24  chr24_14956827     ASom    A    G        0      0        2 
  24  chr24_14956827     HCab    A    G        0      0        2 
  24  chr24_14956827     HPrz    A    G        0      0        2 
  24  chr24_14956827     ZBoe    A    G        0      0        2 
  24  chr24_14956827     ZGre    A    G        0      0        2 
  24  chr24_14956827     ZHar    A    G        0      0        2 
  24  chr24_14956827   Sample    A    G        0      0        2 
  24  chr24_14958598     AAsi    G    C        0      0        2 
  24  chr24_14958598     AKia    G    C        0      0        2 
  24  chr24_14958598     AOna    G    C        0      0        2 
  24  chr24_14958598     ASom    G    C        1      2        2 
  24  chr24_14958598     HCab    G    C        0      0        2 
  24  chr24_14958598     HPrz    G    C        0      0        2 
  24  chr24_14958598     ZBoe    G    C        0      0        2 
  24  chr24_14958598     ZGre    G    C        0      0        2 
  24  chr24_14958598     ZHar    G    C        0      0        2 
  24  chr24_14958598   Sample    G    C        0      0        2 
  24  chr24_14962236     AAsi    T    C        0      0        2 
  24  chr24_14962236     AKia    T    C        0      0        2 
  24  chr24_14962236     AOna    T    C        0      0        2 
  24  chr24_14962236     ASom    T    C        0      0        2 
  24  chr24_14962236     HCab    T    C        0      0        2 
  24  chr24_14962236     HPrz    T    C        0      0        2 
  24  chr24_14962236     ZBoe    T    C      0.5      1        2 
  24  chr24_14962236     ZGre    T    C        0      0        2 
  24  chr24_14962236     ZHar    T    C        0      0        2 
  24  chr24_14962236   Sample    T    C        0      0        2 
  24  chr24_14963574     AAsi    G    A        0      0        2 
  24  chr24_14963574     AKia    G    A        0      0        2 
  24  chr24_14963574     AOna    G    A        0      0        2 
  24  chr24_14963574     ASom    G    A        0      0        2 
  24  chr24_14963574     HCab    G    A      0.5      1        2 
  24  chr24_14963574     HPrz    G    A        0      0        2 
  24  chr24_14963574     ZBoe    G    A        0      0        2 
  24  chr24_14963574     ZGre    G    A        0      0        2 
  24  chr24_14963574     ZHar    G    A        0      0        2 
  24  chr24_14963574   Sample    G    A        0      0        2 
  24  chr24_14969671     AAsi    T    A        0      0        2 
  24  chr24_14969671     AKia    T    A        0      0        2 
  24  chr24_14969671     AOna    T    A        0      0        2 
  24  chr24_14969671     ASom    T    A        0      0        2 
  24  chr24_14969671     HCab    T    A        0      0        2 
  24  chr24_14969671     HPrz    T    A        0      0        2 
  24  chr24_14969671     ZBoe    T    A        0      0        2 
  24  chr24_14969671     ZGre    T    A        0      0        2 
  24  chr24_14969671     ZHar    T    A        1      2        2 
  24  chr24_14969671   Sample    T    A        0      0        2 
  24  chr24_14987224     AAsi    C    T        0      0        2 
  24  chr24_14987224     AKia    C    T        0      0        2 
  24  chr24_14987224     AOna    C    T        0      0        2 
  24  chr24_14987224     ASom    C    T        0      0        2 
  24  chr24_14987224     HCab    C    T        1      2        2 
  24  chr24_14987224     HPrz    C    T        1      2        2 
  24  chr24_14987224     ZBoe    C    T        0      0        2 
  24  chr24_14987224     ZGre    C    T        0      0        2 
  24  chr24_14987224     ZHar    C    T        0      0        2 
  24  chr24_14987224   Sample    C    T        0      0        2 
  24  chr24_14990373     AAsi    G    A        0      0        2 
  24  chr24_14990373     AKia    G    A        0      0        2 
  24  chr24_14990373     AOna    G    A        0      0        2 
  24  chr24_14990373     ASom    G    A        0      0        2 
  24  chr24_14990373     HCab    G    A        1      2        2 
  24  chr24_14990373     HPrz    G    A        1      2        2 
  24  chr24_14990373     ZBoe    G    A        0      0        2 
  24  chr24_14990373     ZGre    G    A        0      0        2 
  24  chr24_14990373     ZHar    G    A        0      0        2 
  24  chr24_14990373   Sample    G    A        0      0        2 
  24  chr24_15001281     AAsi    C    T        0      0        2 
  24  chr24_15001281     AKia    C    T        0      0        2 
  24  chr24_15001281     AOna    C    T        0      0        2 
  24  chr24_15001281     ASom    C    T        0      0        2 
  24  chr24_15001281     HCab    C    T      0.5      1        2 
  24  chr24_15001281     HPrz    C    T        0      0        2 
  24  chr24_15001281     ZBoe    C    T        1      2        2 
  24  chr24_15001281     ZGre    C    T        0      0        2 
  24  chr24_15001281     ZHar    C    T        0      0        2 
  24  chr24_15001281   Sample    C    T        0      0        2 
  24  chr24_15001894     AAsi    C    T        0      0        2 
  24  chr24_15001894     AKia    C    T        0      0        2 
  24  chr24_15001894     AOna    C    T        0      0        2 
  24  chr24_15001894     ASom    C    T        0      0        2 
  24  chr24_15001894     HCab    C    T        1      2        2 
  24  chr24_15001894     HPrz    C    T        1      2        2 
  24  chr24_15001894     ZBoe    C    T        0      0        2 
  24  chr24_15001894     ZGre    C    T        0      0        2 
  24  chr24_15001894     ZHar    C    T        0      0        2 
  24  chr24_15001894   Sample    C    T        0      0        2 
  24  chr24_15002932     AAsi    T    C        0      0        2 
  24  chr24_15002932     AKia    T    C        0      0        2 
  24  chr24_15002932     AOna    T    C        0      0        2 
  24  chr24_15002932     ASom    T    C        0      0        2 
  24  chr24_15002932     HCab    T    C      0.5      1        2 
  24  chr24_15002932     HPrz    T    C        1      2        2 
  24  chr24_15002932     ZBoe    T    C        0      0        2 
  24  chr24_15002932     ZGre    T    C        0      0        2 
  24  chr24_15002932     ZHar    T    C        0      0        2 
  24  chr24_15002932   Sample    T    C        0      0        2 
  24  chr24_15009865     AAsi    A    T        0      0        2 
  24  chr24_15009865     AKia    A    T        0      0        2 
  24  chr24_15009865     AOna    A    T        0      0        2 
  24  chr24_15009865     ASom    A    T        0      0        2 
  24  chr24_15009865     HCab    A    T        0      0        2 
  24  chr24_15009865     HPrz    A    T        0      0        2 
  24  chr24_15009865     ZBoe    A    T      0.5      1        2 
  24  chr24_15009865     ZGre    A    T        0      0        2 
  24  chr24_15009865     ZHar    A    T        0      0        2 
  24  chr24_15009865   Sample    A    T        0      0        2 
  24  chr24_15014201     AAsi    A    G        0      0        2 
  24  chr24_15014201     AKia    A    G        0      0        2 
  24  chr24_15014201     AOna    A    G        0      0        2 
  24  chr24_15014201     ASom    A    G        0      0        2 
  24  chr24_15014201     HCab    A    G        0      0        2 
  24  chr24_15014201     HPrz    A    G        0      0        2 
  24  chr24_15014201     ZBoe    A    G      0.5      1        2 
  24  chr24_15014201     ZGre    A    G        0      0        2 
  24  chr24_15014201     ZHar    A    G        0      0        2 
  24  chr24_15014201   Sample    A    G        0      0        2 
  24  chr24_15018385     AAsi    A    G        0      0        2 
  24  chr24_15018385     AKia    A    G        0      0        2 
  24  chr24_15018385     AOna    A    G        0      0        2 
  24  chr24_15018385     ASom    A    G        0      0        2 
  24  chr24_15018385     HCab    A    G        0      0        2 
  24  chr24_15018385     HPrz    A    G        0      0        2 
  24  chr24_15018385     ZBoe    A    G      0.5      1        2 
  24  chr24_15018385     ZGre    A    G        0      0        2 
  24  chr24_15018385     ZHar    A    G        0      0        2 
  24  chr24_15018385   Sample    A    G        0      0        2 
  24  chr24_15029920     AAsi    C    A        0      0        2 
  24  chr24_15029920     AKia    C    A        0      0        2 
  24  chr24_15029920     AOna    C    A        0      0        2 
  24  chr24_15029920     ASom    C    A        0      0        2 
  24  chr24_15029920     HCab    C    A        0      0        2 
  24  chr24_15029920     HPrz    C    A        0      0        2 
  24  chr24_15029920     ZBoe    C    A      0.5      1        2 
  24  chr24_15029920     ZGre    C    A        0      0        2 
  24  chr24_15029920     ZHar    C    A        0      0        2 
  24  chr24_15029920   Sample    C    A        0      0        2 
  24  chr24_15031662     AAsi    A    G        0      0        2 
  24  chr24_15031662     AKia    A    G        0      0        2 
  24  chr24_15031662     AOna    A    G        0      0        2 
  24  chr24_15031662     ASom    A    G        0      0        2 
  24  chr24_15031662     HCab    A    G      0.5      1        2 
  24  chr24_15031662     HPrz    A    G        0      0        2 
  24  chr24_15031662     ZBoe    A    G        0      0        2 
  24  chr24_15031662     ZGre    A    G        0      0        2 
  24  chr24_15031662     ZHar    A    G        0      0        2 
  24  chr24_15031662   Sample    A    G        0      0        2 
  24  chr24_15034010     AAsi    T    C        0      0        2 
  24  chr24_15034010     AKia    T    C        0      0        2 
  24  chr24_15034010     AOna    T    C        0      0        2 
  24  chr24_15034010     ASom    T    C        0      0        2 
  24  chr24_15034010     HCab    T    C        0      0        2 
  24  chr24_15034010     HPrz    T    C        0      0        2 
  24  chr24_15034010     ZBoe    T    C        0      0        2 
  24  chr24_15034010     ZGre    T    C        0      0        2 
  24  chr24_15034010     ZHar    T    C        1      2        2 
  24  chr24_15034010   Sample    T    C        0      0        2 
  24  chr24_15037392     AAsi    G    T        0      0        2 
  24  chr24_15037392     AKia    G    T        0      0        2 
  24  chr24_15037392     AOna    G    T        0      0        2 
  24  chr24_15037392     ASom    G    T        0      0        2 
  24  chr24_15037392     HCab    G    T        1      2        2 
  24  chr24_15037392     HPrz    G    T        1      2        2 
  24  chr24_15037392     ZBoe    G    T        0      0        2 
  24  chr24_15037392     ZGre    G    T        0      0        2 
  24  chr24_15037392     ZHar    G    T        0      0        2 
  24  chr24_15037392   Sample    G    T        0      0        2 
  24  chr24_15037547     AAsi    T    C        0      0        2 
  24  chr24_15037547     AKia    T    C        0      0        2 
  24  chr24_15037547     AOna    T    C        0      0        2 
  24  chr24_15037547     ASom    T    C        0      0        2 
  24  chr24_15037547     HCab    T    C        0      0        2 
  24  chr24_15037547     HPrz    T    C      0.5      1        2 
  24  chr24_15037547     ZBoe    T    C        0      0        2 
  24  chr24_15037547     ZGre    T    C        0      0        2 
  24  chr24_15037547     ZHar    T    C        0      0        2 
  24  chr24_15037547   Sample    T    C        0      0        2 
  24  chr24_15040532     AAsi    C    G        0      0        2 
  24  chr24_15040532     AKia    C    G        0      0        2 
  24  chr24_15040532     AOna    C    G        0      0        2 
  24  chr24_15040532     ASom    C    G        0      0        2 
  24  chr24_15040532     HCab    C    G        1      2        2 
  24  chr24_15040532     HPrz    C    G        1      2        2 
  24  chr24_15040532     ZBoe    C    G        0      0        2 
  24  chr24_15040532     ZGre    C    G        0      0        2 
  24  chr24_15040532     ZHar    C    G        0      0        2 
  24  chr24_15040532   Sample    C    G        0      0        2 
  24  chr24_15042548     AAsi    T    C        0      0        2 
  24  chr24_15042548     AKia    T    C        1      2        2 
  24  chr24_15042548     AOna    T    C        0      0        2 
  24  chr24_15042548     ASom    T    C        0      0        2 
  24  chr24_15042548     HCab    T    C        0      0        2 
  24  chr24_15042548     HPrz    T    C        0      0        2 
  24  chr24_15042548     ZBoe    T    C        0      0        2 
  24  chr24_15042548     ZGre    T    C        0      0        2 
  24  chr24_15042548     ZHar    T    C        0      0        2 
  24  chr24_15042548   Sample    T    C        0      0        2 
  24  chr24_15044494     AAsi    A    G        0      0        2 
  24  chr24_15044494     AKia    A    G        0      0        2 
  24  chr24_15044494     AOna    A    G        0      0        2 
  24  chr24_15044494     ASom    A    G        0      0        2 
  24  chr24_15044494     HCab    A    G        0      0        2 
  24  chr24_15044494     HPrz    A    G        0      0        2 
  24  chr24_15044494     ZBoe    A    G        0      0        2 
  24  chr24_15044494     ZGre    A    G        1      2        2 
  24  chr24_15044494     ZHar    A    G        0      0        2 
  24  chr24_15044494   Sample    A    G        0      0        2 
  24  chr24_15060205     AAsi    C    T        0      0        2 
  24  chr24_15060205     AKia    C    T        0      0        2 
  24  chr24_15060205     AOna    C    T        0      0        2 
  24  chr24_15060205     ASom    C    T        0      0        2 
  24  chr24_15060205     HCab    C    T      0.5      1        2 
  24  chr24_15060205     HPrz    C    T        0      0        2 
  24  chr24_15060205     ZBoe    C    T        0      0        2 
  24  chr24_15060205     ZGre    C    T        0      0        2 
  24  chr24_15060205     ZHar    C    T        0      0        2 
  24  chr24_15060205   Sample    C    T        0      0        2 
  24  chr24_15065079     AAsi    A    G        0      0        2 
  24  chr24_15065079     AKia    A    G        0      0        2 
  24  chr24_15065079     AOna    A    G        0      0        2 
  24  chr24_15065079     ASom    A    G        0      0        2 
  24  chr24_15065079     HCab    A    G        0      0        2 
  24  chr24_15065079     HPrz    A    G        1      2        2 
  24  chr24_15065079     ZBoe    A    G        0      0        2 
  24  chr24_15065079     ZGre    A    G        0      0        2 
  24  chr24_15065079     ZHar    A    G        0      0        2 
  24  chr24_15065079   Sample    A    G        0      0        2 
  24  chr24_15066159     AAsi    T    A        0      0        2 
  24  chr24_15066159     AKia    T    A        0      0        2 
  24  chr24_15066159     AOna    T    A        0      0        2 
  24  chr24_15066159     ASom    T    A        0      0        2 
  24  chr24_15066159     HCab    T    A        0      0        2 
  24  chr24_15066159     HPrz    T    A        0      0        2 
  24  chr24_15066159     ZBoe    T    A        0      0        2 
  24  chr24_15066159     ZGre    T    A        1      2        2 
  24  chr24_15066159     ZHar    T    A        0      0        2 
  24  chr24_15066159   Sample    T    A        0      0        2 
  24  chr24_15066414     AAsi    A    C        0      0        2 
  24  chr24_15066414     AKia    A    C        0      0        2 
  24  chr24_15066414     AOna    A    C        0      0        2 
  24  chr24_15066414     ASom    A    C        0      0        2 
  24  chr24_15066414     HCab    A    C        0      0        2 
  24  chr24_15066414     HPrz    A    C        0      0        2 
  24  chr24_15066414     ZBoe    A    C        0      0        2 
  24  chr24_15066414     ZGre    A    C        1      2        2 
  24  chr24_15066414     ZHar    A    C        0      0        2 
  24  chr24_15066414   Sample    A    C        0      0        2 
  24  chr24_15072604     AAsi    G    T        0      0        2 
  24  chr24_15072604     AKia    G    T        0      0        2 
  24  chr24_15072604     AOna    G    T        0      0        2 
  24  chr24_15072604     ASom    G    T        0      0        2 
  24  chr24_15072604     HCab    G    T        1      2        2 
  24  chr24_15072604     HPrz    G    T        1      2        2 
  24  chr24_15072604     ZBoe    G    T        0      0        2 
  24  chr24_15072604     ZGre    G    T        0      0        2 
  24  chr24_15072604     ZHar    G    T        0      0        2 
  24  chr24_15072604   Sample    G    T        0      0        2 
  24  chr24_15078106     AAsi    A    G        0      0        2 
  24  chr24_15078106     AKia    A    G        0      0        2 
  24  chr24_15078106     AOna    A    G        0      0        2 
  24  chr24_15078106     ASom    A    G        0      0        2 
  24  chr24_15078106     HCab    A    G        0      0        2 
  24  chr24_15078106     HPrz    A    G        0      0        2 
  24  chr24_15078106     ZBoe    A    G        0      0        2 
  24  chr24_15078106     ZGre    A    G        1      2        2 
  24  chr24_15078106     ZHar    A    G        0      0        2 
  24  chr24_15078106   Sample    A    G        0      0        2 
  24  chr24_15082512     AAsi    A    T        0      0        2 
  24  chr24_15082512     AKia    A    T        0      0        2 
  24  chr24_15082512     AOna    A    T      0.5      1        2 
  24  chr24_15082512     ASom    A    T        0      0        2 
  24  chr24_15082512     HCab    A    T        1      2        2 
  24  chr24_15082512     HPrz    A    T        1      2        2 
  24  chr24_15082512     ZBoe    A    T        0      0        2 
  24  chr24_15082512     ZGre    A    T        0      0        2 
  24  chr24_15082512     ZHar    A    T        0      0        2 
  24  chr24_15082512   Sample    A    T        0      0        2 
  24  chr24_15098270     AAsi    T    A      0.5      1        2 
  24  chr24_15098270     AKia    T    A        0      0        2 
  24  chr24_15098270     AOna    T    A        0      0        2 
  24  chr24_15098270     ASom    T    A        0      0        2 
  24  chr24_15098270     HCab    T    A        0      0        2 
  24  chr24_15098270     HPrz    T    A        0      0        2 
  24  chr24_15098270     ZBoe    T    A        0      0        2 
  24  chr24_15098270     ZGre    T    A        0      0        2 
  24  chr24_15098270     ZHar    T    A        0      0        2 
  24  chr24_15098270   Sample    T    A        1      2        2 
  24  chr24_15099475     AAsi    A    G        0      0        2 
  24  chr24_15099475     AKia    A    G        0      0        2 
  24  chr24_15099475     AOna    A    G        0      0        2 
  24  chr24_15099475     ASom    A    G        0      0        2 
  24  chr24_15099475     HCab    A    G        0      0        2 
  24  chr24_15099475     HPrz    A    G        0      0        2 
  24  chr24_15099475     ZBoe    A    G        0      0        2 
  24  chr24_15099475     ZGre    A    G        0      0        2 
  24  chr24_15099475     ZHar    A    G      0.5      1        2 
  24  chr24_15099475   Sample    A    G        0      0        2 
  24  chr24_15102938     AAsi    C    T        0      0        2 
  24  chr24_15102938     AKia    C    T        0      0        2 
  24  chr24_15102938     AOna    C    T        0      0        2 
  24  chr24_15102938     ASom    C    T        0      0        2 
  24  chr24_15102938     HCab    C    T        0      0        2 
  24  chr24_15102938     HPrz    C    T        0      0        2 
  24  chr24_15102938     ZBoe    C    T        1      2        2 
  24  chr24_15102938     ZGre    C    T        0      0        2 
  24  chr24_15102938     ZHar    C    T        0      0        2 
  24  chr24_15102938   Sample    C    T        0      0        2 
  24  chr24_15106840     AAsi    T    C        0      0        2 
  24  chr24_15106840     AKia    T    C        0      0        2 
  24  chr24_15106840     AOna    T    C      0.5      1        2 
  24  chr24_15106840     ASom    T    C        0      0        2 
  24  chr24_15106840     HCab    T    C        0      0        2 
  24  chr24_15106840     HPrz    T    C        0      0        2 
  24  chr24_15106840     ZBoe    T    C        0      0        2 
  24  chr24_15106840     ZGre    T    C        0      0        2 
  24  chr24_15106840     ZHar    T    C        0      0        2 
  24  chr24_15106840   Sample    T    C        0      0        2 
  24  chr24_15108486     AAsi    A    G        0      0        2 
  24  chr24_15108486     AKia    A    G        0      0        2 
  24  chr24_15108486     AOna    A    G        0      0        2 
  24  chr24_15108486     ASom    A    G        0      0        2 
  24  chr24_15108486     HCab    A    G        1      2        2 
  24  chr24_15108486     HPrz    A    G        1      2        2 
  24  chr24_15108486     ZBoe    A    G        0      0        2 
  24  chr24_15108486     ZGre    A    G        0      0        2 
  24  chr24_15108486     ZHar    A    G        0      0        2 
  24  chr24_15108486   Sample    A    G        0      0        2 
  24  chr24_15111483     AAsi    C    G        0      0        2 
  24  chr24_15111483     AKia    C    G        0      0        2 
  24  chr24_15111483     AOna    C    G        0      0        2 
  24  chr24_15111483     ASom    C    G        0      0        2 
  24  chr24_15111483     HCab    C    G      0.5      1        2 
  24  chr24_15111483     HPrz    C    G        0      0        2 
  24  chr24_15111483     ZBoe    C    G        0      0        2 
  24  chr24_15111483     ZGre    C    G        0      0        2 
  24  chr24_15111483     ZHar    C    G        0      0        2 
  24  chr24_15111483   Sample    C    G        0      0        2 
  24  chr24_15112008     AAsi    T    A        0      0        2 
  24  chr24_15112008     AKia    T    A        0      0        2 
  24  chr24_15112008     AOna    T    A        1      2        2 
  24  chr24_15112008     ASom    T    A        0      0        2 
  24  chr24_15112008     HCab    T    A        0      0        2 
  24  chr24_15112008     HPrz    T    A        0      0        2 
  24  chr24_15112008     ZBoe    T    A        0      0        2 
  24  chr24_15112008     ZGre    T    A        0      0        2 
  24  chr24_15112008     ZHar    T    A        0      0        2 
  24  chr24_15112008   Sample    T    A        0      0        2 
  24  chr24_15113385     AAsi    A    G        0      0        2 
  24  chr24_15113385     AKia    A    G        0      0        2 
  24  chr24_15113385     AOna    A    G        0      0        2 
  24  chr24_15113385     ASom    A    G        0      0        2 
  24  chr24_15113385     HCab    A    G        0      0        2 
  24  chr24_15113385     HPrz    A    G        0      0        2 
  24  chr24_15113385     ZBoe    A    G        0      0        2 
  24  chr24_15113385     ZGre    A    G        0      0        2 
  24  chr24_15113385     ZHar    A    G        1      2        2 
  24  chr24_15113385   Sample    A    G        0      0        2 
  24  chr24_15115846     AAsi    C    G        0      0        2 
  24  chr24_15115846     AKia    C    G        0      0        2 
  24  chr24_15115846     AOna    C    G        0      0        2 
  24  chr24_15115846     ASom    C    G        0      0        2 
  24  chr24_15115846     HCab    C    G        1      2        2 
  24  chr24_15115846     HPrz    C    G        1      2        2 
  24  chr24_15115846     ZBoe    C    G        0      0        2 
  24  chr24_15115846     ZGre    C    G        0      0        2 
  24  chr24_15115846     ZHar    C    G        0      0        2 
  24  chr24_15115846   Sample    C    G        0      0        2 
  24  chr24_15116655     AAsi    C    G        0      0        2 
  24  chr24_15116655     AKia    C    G        0      0        2 
  24  chr24_15116655     AOna    C    G        0      0        2 
  24  chr24_15116655     ASom    C    G        0      0        2 
  24  chr24_15116655     HCab    C    G        0      0        2 
  24  chr24_15116655     HPrz    C    G        0      0        2 
  24  chr24_15116655     ZBoe    C    G        0      0        2 
  24  chr24_15116655     ZGre    C    G        0      0        2 
  24  chr24_15116655     ZHar    C    G        1      2        2 
  24  chr24_15116655   Sample    C    G        0      0        2 
  24  chr24_15117355     AAsi    T    C        0      0        2 
  24  chr24_15117355     AKia    T    C        0      0        2 
  24  chr24_15117355     AOna    T    C        0      0        2 
  24  chr24_15117355     ASom    T    C        0      0        2 
  24  chr24_15117355     HCab    T    C        0      0        2 
  24  chr24_15117355     HPrz    T    C      0.5      1        2 
  24  chr24_15117355     ZBoe    T    C        0      0        2 
  24  chr24_15117355     ZGre    T    C        0      0        2 
  24  chr24_15117355     ZHar    T    C      0.5      1        2 
  24  chr24_15117355   Sample    T    C        0      0        2 
  24  chr24_15122529     AAsi    C    T        0      0        2 
  24  chr24_15122529     AKia    C    T        0      0        2 
  24  chr24_15122529     AOna    C    T        0      0        2 
  24  chr24_15122529     ASom    C    T        0      0        2 
  24  chr24_15122529     HCab    C    T        1      2        2 
  24  chr24_15122529     HPrz    C    T        1      2        2 
  24  chr24_15122529     ZBoe    C    T        0      0        2 
  24  chr24_15122529     ZGre    C    T        0      0        2 
  24  chr24_15122529     ZHar    C    T        0      0        2 
  24  chr24_15122529   Sample    C    T        0      0        2 
  24  chr24_15126693     AAsi    T    C        0      0        2 
  24  chr24_15126693     AKia    T    C        0      0        2 
  24  chr24_15126693     AOna    T    C        0      0        2 
  24  chr24_15126693     ASom    T    C        0      0        2 
  24  chr24_15126693     HCab    T    C      0.5      1        2 
  24  chr24_15126693     HPrz    T    C        0      0        2 
  24  chr24_15126693     ZBoe    T    C        0      0        2 
  24  chr24_15126693     ZGre    T    C        0      0        2 
  24  chr24_15126693     ZHar    T    C        0      0        2 
  24  chr24_15126693   Sample    T    C        0      0        2 
  24  chr24_15127129     AAsi    C    T        0      0        2 
  24  chr24_15127129     AKia    C    T        0      0        2 
  24  chr24_15127129     AOna    C    T        0      0        2 
  24  chr24_15127129     ASom    C    T        0      0        2 
  24  chr24_15127129     HCab    C    T        0      0        2 
  24  chr24_15127129     HPrz    C    T        0      0        2 
  24  chr24_15127129     ZBoe    C    T        0      0        2 
  24  chr24_15127129     ZGre    C    T        1      2        2 
  24  chr24_15127129     ZHar    C    T        0      0        2 
  24  chr24_15127129   Sample    C    T        0      0        2 
  24  chr24_15127244     AAsi    A    G        1      2        2 
  24  chr24_15127244     AKia    A    G        0      0        2 
  24  chr24_15127244     AOna    A    G        0      0        2 
  24  chr24_15127244     ASom    A    G        1      2        2 
  24  chr24_15127244     HCab    A    G        0      0        2 
  24  chr24_15127244     HPrz    A    G        0      0        2 
  24  chr24_15127244     ZBoe    A    G        0      0        2 
  24  chr24_15127244     ZGre    A    G        0      0        2 
  24  chr24_15127244     ZHar    A    G        0      0        2 
  24  chr24_15127244   Sample    A    G        1      2        2 
  24  chr24_15130237     AAsi    C    A        0      0        2 
  24  chr24_15130237     AKia    C    A        0      0        2 
  24  chr24_15130237     AOna    C    A        0      0        2 
  24  chr24_15130237     ASom    C    A        0      0        2 
  24  chr24_15130237     HCab    C    A        1      2        2 
  24  chr24_15130237     HPrz    C    A        1      2        2 
  24  chr24_15130237     ZBoe    C    A        0      0        2 
  24  chr24_15130237     ZGre    C    A        0      0        2 
  24  chr24_15130237     ZHar    C    A        0      0        2 
  24  chr24_15130237   Sample    C    A        0      0        2 
  24  chr24_15131233     AAsi    A    G      0.5      1        2 
  24  chr24_15131233     AKia    A    G        0      0        2 
  24  chr24_15131233     AOna    A    G        0      0        2 
  24  chr24_15131233     ASom    A    G        0      0        2 
  24  chr24_15131233     HCab    A    G        0      0        2 
  24  chr24_15131233     HPrz    A    G        0      0        2 
  24  chr24_15131233     ZBoe    A    G        0      0        2 
  24  chr24_15131233     ZGre    A    G        0      0        2 
  24  chr24_15131233     ZHar    A    G        0      0        2 
  24  chr24_15131233   Sample    A    G        1      2        2 
  24  chr24_15131335     AAsi    A    G        0      0        2 
  24  chr24_15131335     AKia    A    G        0      0        2 
  24  chr24_15131335     AOna    A    G        0      0        2 
  24  chr24_15131335     ASom    A    G        0      0        2 
  24  chr24_15131335     HCab    A    G        1      2        2 
  24  chr24_15131335     HPrz    A    G        1      2        2 
  24  chr24_15131335     ZBoe    A    G        0      0        2 
  24  chr24_15131335     ZGre    A    G        0      0        2 
  24  chr24_15131335     ZHar    A    G        0      0        2 
  24  chr24_15131335   Sample    A    G        0      0        2 
  24  chr24_15131719     AAsi    A    G        0      0        2 
  24  chr24_15131719     AKia    A    G        0      0        2 
  24  chr24_15131719     AOna    A    G        0      0        2 
  24  chr24_15131719     ASom    A    G        0      0        2 
  24  chr24_15131719     HCab    A    G        0      0        2 
  24  chr24_15131719     HPrz    A    G        0      0        2 
  24  chr24_15131719     ZBoe    A    G        1      2        2 
  24  chr24_15131719     ZGre    A    G        0      0        2 
  24  chr24_15131719     ZHar    A    G        0      0        2 
  24  chr24_15131719   Sample    A    G        0      0        2 
  24  chr24_15139841     AAsi    A    C        0      0        2 
  24  chr24_15139841     AKia    A    C        0      0        2 
  24  chr24_15139841     AOna    A    C        0      0        2 
  24  chr24_15139841     ASom    A    C        0      0        2 
  24  chr24_15139841     HCab    A    C        0      0        2 
  24  chr24_15139841     HPrz    A    C        0      0        2 
  24  chr24_15139841     ZBoe    A    C        0      0        2 
  24  chr24_15139841     ZGre    A    C        1      2        2 
  24  chr24_15139841     ZHar    A    C        0      0        2 
  24  chr24_15139841   Sample    A    C        0      0        2 
  24  chr24_15145043     AAsi    C    T        0      0        2 
  24  chr24_15145043     AKia    C    T        0      0        2 
  24  chr24_15145043     AOna    C    T        0      0        2 
  24  chr24_15145043     ASom    C    T        0      0        2 
  24  chr24_15145043     HCab    C    T        1      2        2 
  24  chr24_15145043     HPrz    C    T        1      2        2 
  24  chr24_15145043     ZBoe    C    T        0      0        2 
  24  chr24_15145043     ZGre    C    T        0      0        2 
  24  chr24_15145043     ZHar    C    T        0      0        2 
  24  chr24_15145043   Sample    C    T        0      0        2 
  24  chr24_15145576     AAsi    A    G        0      0        2 
  24  chr24_15145576     AKia    A    G        0      0        2 
  24  chr24_15145576     AOna    A    G      0.5      1        2 
  24  chr24_15145576     ASom    A    G        0      0        2 
  24  chr24_15145576     HCab    A    G        0      0        2 
  24  chr24_15145576     HPrz    A    G        0      0        2 
  24  chr24_15145576     ZBoe    A    G        0      0        2 
  24  chr24_15145576     ZGre    A    G        0      0        2 
  24  chr24_15145576     ZHar    A    G        0      0        2 
  24  chr24_15145576   Sample    A    G        0      0        2 
  24  chr24_15147744     AAsi    A    C        0      0        2 
  24  chr24_15147744     AKia    A    C        0      0        2 
  24  chr24_15147744     AOna    A    C        0      0        2 
  24  chr24_15147744     ASom    A    C        0      0        2 
  24  chr24_15147744     HCab    A    C        0      0        2 
  24  chr24_15147744     HPrz    A    C        0      0        2 
  24  chr24_15147744     ZBoe    A    C        1      2        2 
  24  chr24_15147744     ZGre    A    C        0      0        2 
  24  chr24_15147744     ZHar    A    C        0      0        2 
  24  chr24_15147744   Sample    A    C        0      0        2 
  24  chr24_15151702     AAsi    A    G        0      0        2 
  24  chr24_15151702     AKia    A    G        1      2        2 
  24  chr24_15151702     AOna    A    G        0      0        2 
  24  chr24_15151702     ASom    A    G        0      0        2 
  24  chr24_15151702     HCab    A    G        0      0        2 
  24  chr24_15151702     HPrz    A    G        0      0        2 
  24  chr24_15151702     ZBoe    A    G        0      0        2 
  24  chr24_15151702     ZGre    A    G        0      0        2 
  24  chr24_15151702     ZHar    A    G        0      0        2 
  24  chr24_15151702   Sample    A    G        0      0        2 
  24  chr24_15153269     AAsi    C    A        0      0        2 
  24  chr24_15153269     AKia    C    A        0      0        2 
  24  chr24_15153269     AOna    C    A        0      0        2 
  24  chr24_15153269     ASom    C    A        0      0        2 
  24  chr24_15153269     HCab    C    A        1      2        2 
  24  chr24_15153269     HPrz    C    A        1      2        2 
  24  chr24_15153269     ZBoe    C    A        0      0        2 
  24  chr24_15153269     ZGre    C    A        0      0        2 
  24  chr24_15153269     ZHar    C    A        0      0        2 
  24  chr24_15153269   Sample    C    A        0      0        2 
  24  chr24_15153640     AAsi    G    T        0      0        2 
  24  chr24_15153640     AKia    G    T        0      0        2 
  24  chr24_15153640     AOna    G    T        0      0        2 
  24  chr24_15153640     ASom    G    T        1      2        2 
  24  chr24_15153640     HCab    G    T        0      0        2 
  24  chr24_15153640     HPrz    G    T        0      0        2 
  24  chr24_15153640     ZBoe    G    T        0      0        2 
  24  chr24_15153640     ZGre    G    T        0      0        2 
  24  chr24_15153640     ZHar    G    T        0      0        2 
  24  chr24_15153640   Sample    G    T        0      0        2 
  24  chr24_15157342     AAsi    C    T        0      0        2 
  24  chr24_15157342     AKia    C    T        0      0        2 
  24  chr24_15157342     AOna    C    T        0      0        2 
  24  chr24_15157342     ASom    C    T        0      0        2 
  24  chr24_15157342     HCab    C    T        1      2        2 
  24  chr24_15157342     HPrz    C    T        1      2        2 
  24  chr24_15157342     ZBoe    C    T        0      0        2 
  24  chr24_15157342     ZGre    C    T        0      0        2 
  24  chr24_15157342     ZHar    C    T        0      0        2 
  24  chr24_15157342   Sample    C    T        0      0        2 
  24  chr24_15157621     AAsi    T    C        0      0        2 
  24  chr24_15157621     AKia    T    C        0      0        2 
  24  chr24_15157621     AOna    T    C      0.5      1        2 
  24  chr24_15157621     ASom    T    C        0      0        2 
  24  chr24_15157621     HCab    T    C        0      0        2 
  24  chr24_15157621     HPrz    T    C        0      0        2 
  24  chr24_15157621     ZBoe    T    C        0      0        2 
  24  chr24_15157621     ZGre    T    C        0      0        2 
  24  chr24_15157621     ZHar    T    C        0      0        2 
  24  chr24_15157621   Sample    T    C        0      0        2 
  24  chr24_15159884     AAsi    G    C        0      0        2 
  24  chr24_15159884     AKia    G    C        0      0        2 
  24  chr24_15159884     AOna    G    C        0      0        2 
  24  chr24_15159884     ASom    G    C        0      0        2 
  24  chr24_15159884     HCab    G    C      0.5      1        2 
  24  chr24_15159884     HPrz    G    C      0.5      1        2 
  24  chr24_15159884     ZBoe    G    C        0      0        2 
  24  chr24_15159884     ZGre    G    C        0      0        2 
  24  chr24_15159884     ZHar    G    C        0      0        2 
  24  chr24_15159884   Sample    G    C        0      0        2 
  24  chr24_15163445     AAsi    C    A        0      0        2 
  24  chr24_15163445     AKia    C    A        0      0        2 
  24  chr24_15163445     AOna    C    A        0      0        2 
  24  chr24_15163445     ASom    C    A        0      0        2 
  24  chr24_15163445     HCab    C    A        0      0        2 
  24  chr24_15163445     HPrz    C    A      0.5      1        2 
  24  chr24_15163445     ZBoe    C    A        0      0        2 
  24  chr24_15163445     ZGre    C    A        0      0        2 
  24  chr24_15163445     ZHar    C    A        0      0        2 
  24  chr24_15163445   Sample    C    A        0      0        2 
  24  chr24_15166041     AAsi    A    G        0      0        2 
  24  chr24_15166041     AKia    A    G        0      0        2 
  24  chr24_15166041     AOna    A    G      0.5      1        2 
  24  chr24_15166041     ASom    A    G        0      0        2 
  24  chr24_15166041     HCab    A    G        0      0        2 
  24  chr24_15166041     HPrz    A    G        0      0        2 
  24  chr24_15166041     ZBoe    A    G        0      0        2 
  24  chr24_15166041     ZGre    A    G        0      0        2 
  24  chr24_15166041     ZHar    A    G        0      0        2 
  24  chr24_15166041   Sample    A    G        0      0        2 
  24  chr24_15166526     AAsi    C    T        0      0        2 
  24  chr24_15166526     AKia    C    T        0      0        2 
  24  chr24_15166526     AOna    C    T        0      0        2 
  24  chr24_15166526     ASom    C    T        0      0        2 
  24  chr24_15166526     HCab    C    T        0      0        2 
  24  chr24_15166526     HPrz    C    T      0.5      1        2 
  24  chr24_15166526     ZBoe    C    T        0      0        2 
  24  chr24_15166526     ZGre    C    T        0      0        2 
  24  chr24_15166526     ZHar    C    T        0      0        2 
  24  chr24_15166526   Sample    C    T        0      0        2 
  24  chr24_15169233     AAsi    A    G        0      0        2 
  24  chr24_15169233     AKia    A    G        0      0        2 
  24  chr24_15169233     AOna    A    G        0      0        2 
  24  chr24_15169233     ASom    A    G        0      0        2 
  24  chr24_15169233     HCab    A    G      0.5      1        2 
  24  chr24_15169233     HPrz    A    G        0      0        2 
  24  chr24_15169233     ZBoe    A    G        0      0        2 
  24  chr24_15169233     ZGre    A    G        0      0        2 
  24  chr24_15169233     ZHar    A    G        0      0        2 
  24  chr24_15169233   Sample    A    G        0      0        2 
  24  chr24_15172282     AAsi    A    T        0      0        2 
  24  chr24_15172282     AKia    A    T        0      0        2 
  24  chr24_15172282     AOna    A    T        0      0        2 
  24  chr24_15172282     ASom    A    T        0      0        2 
  24  chr24_15172282     HCab    A    T        0      0        2 
  24  chr24_15172282     HPrz    A    T      0.5      1        2 
  24  chr24_15172282     ZBoe    A    T        0      0        2 
  24  chr24_15172282     ZGre    A    T        0      0        2 
  24  chr24_15172282     ZHar    A    T        0      0        2 
  24  chr24_15172282   Sample    A    T        0      0        2 
  24  chr24_15188198     AAsi    A    G        0      0        2 
  24  chr24_15188198     AKia    A    G        0      0        2 
  24  chr24_15188198     AOna    A    G        0      0        2 
  24  chr24_15188198     ASom    A    G        0      0        2 
  24  chr24_15188198     HCab    A    G        0      0        2 
  24  chr24_15188198     HPrz    A    G        0      0        2 
  24  chr24_15188198     ZBoe    A    G        1      2        2 
  24  chr24_15188198     ZGre    A    G        0      0        2 
  24  chr24_15188198     ZHar    A    G        0      0        2 
  24  chr24_15188198   Sample    A    G        0      0        2 
  24  chr24_15192497     AAsi    G    A        0      0        2 
  24  chr24_15192497     AKia    G    A        0      0        2 
  24  chr24_15192497     AOna    G    A        0      0        2 
  24  chr24_15192497     ASom    G    A        0      0        2 
  24  chr24_15192497     HCab    G    A        0      0        2 
  24  chr24_15192497     HPrz    G    A        0      0        2 
  24  chr24_15192497     ZBoe    G    A      0.5      1        2 
  24  chr24_15192497     ZGre    G    A        0      0        2 
  24  chr24_15192497     ZHar    G    A        0      0        2 
  24  chr24_15192497   Sample    G    A        0      0        2 
  24  chr24_15194778     AAsi    T    C        0      0        2 
  24  chr24_15194778     AKia    T    C        0      0        2 
  24  chr24_15194778     AOna    T    C        0      0        2 
  24  chr24_15194778     ASom    T    C        0      0        2 
  24  chr24_15194778     HCab    T    C        0      0        2 
  24  chr24_15194778     HPrz    T    C        0      0        2 
  24  chr24_15194778     ZBoe    T    C        0      0        2 
  24  chr24_15194778     ZGre    T    C        0      0        2 
  24  chr24_15194778     ZHar    T    C        1      2        2 
  24  chr24_15194778   Sample    T    C        0      0        2 
  24  chr24_15198337     AAsi    C    T        0      0        2 
  24  chr24_15198337     AKia    C    T        0      0        2 
  24  chr24_15198337     AOna    C    T        0      0        2 
  24  chr24_15198337     ASom    C    T        0      0        2 
  24  chr24_15198337     HCab    C    T        0      0        2 
  24  chr24_15198337     HPrz    C    T        0      0        2 
  24  chr24_15198337     ZBoe    C    T      0.5      1        2 
  24  chr24_15198337     ZGre    C    T        0      0        2 
  24  chr24_15198337     ZHar    C    T        0      0        2 
  24  chr24_15198337   Sample    C    T        0      0        2 
  24  chr24_15199075     AAsi    T    G        0      0        2 
  24  chr24_15199075     AKia    T    G        0      0        2 
  24  chr24_15199075     AOna    T    G        0      0        2 
  24  chr24_15199075     ASom    T    G        0      0        2 
  24  chr24_15199075     HCab    T    G        0      0        2 
  24  chr24_15199075     HPrz    T    G        0      0        2 
  24  chr24_15199075     ZBoe    T    G        0      0        2 
  24  chr24_15199075     ZGre    T    G        1      2        2 
  24  chr24_15199075     ZHar    T    G        0      0        2 
  24  chr24_15199075   Sample    T    G        0      0        2 
  24  chr24_15205639     AAsi    A    G        0      0        2 
  24  chr24_15205639     AKia    A    G        0      0        2 
  24  chr24_15205639     AOna    A    G        0      0        2 
  24  chr24_15205639     ASom    A    G        0      0        2 
  24  chr24_15205639     HCab    A    G        1      2        2 
  24  chr24_15205639     HPrz    A    G        1      2        2 
  24  chr24_15205639     ZBoe    A    G        0      0        2 
  24  chr24_15205639     ZGre    A    G        0      0        2 
  24  chr24_15205639     ZHar    A    G        1      2        2 
  24  chr24_15205639   Sample    A    G        0      0        2 
  24  chr24_15207426     AAsi    T    C        0      0        2 
  24  chr24_15207426     AKia    T    C        0      0        2 
  24  chr24_15207426     AOna    T    C        0      0        2 
  24  chr24_15207426     ASom    T    C        0      0        2 
  24  chr24_15207426     HCab    T    C        0      0        2 
  24  chr24_15207426     HPrz    T    C        0      0        2 
  24  chr24_15207426     ZBoe    T    C        0      0        2 
  24  chr24_15207426     ZGre    T    C        1      2        2 
  24  chr24_15207426     ZHar    T    C        0      0        2 
  24  chr24_15207426   Sample    T    C        0      0        2 
  24  chr24_15209342     AAsi    C    T        0      0        2 
  24  chr24_15209342     AKia    C    T        0      0        2 
  24  chr24_15209342     AOna    C    T      0.5      1        2 
  24  chr24_15209342     ASom    C    T        0      0        2 
  24  chr24_15209342     HCab    C    T        0      0        2 
  24  chr24_15209342     HPrz    C    T        0      0        2 
  24  chr24_15209342     ZBoe    C    T        0      0        2 
  24  chr24_15209342     ZGre    C    T        0      0        2 
  24  chr24_15209342     ZHar    C    T        0      0        2 
  24  chr24_15209342   Sample    C    T        0      0        2 
  24  chr24_15210732     AAsi    T    A        0      0        2 
  24  chr24_15210732     AKia    T    A        0      0        2 
  24  chr24_15210732     AOna    T    A        0      0        2 
  24  chr24_15210732     ASom    T    A        0      0        2 
  24  chr24_15210732     HCab    T    A        1      2        2 
  24  chr24_15210732     HPrz    T    A        1      2        2 
  24  chr24_15210732     ZBoe    T    A        0      0        2 
  24  chr24_15210732     ZGre    T    A        0      0        2 
  24  chr24_15210732     ZHar    T    A        0      0        2 
  24  chr24_15210732   Sample    T    A        0      0        2 
  24  chr24_15218209     AAsi    C    G        0      0        2 
  24  chr24_15218209     AKia    C    G        0      0        2 
  24  chr24_15218209     AOna    C    G        0      0        2 
  24  chr24_15218209     ASom    C    G        0      0        2 
  24  chr24_15218209     HCab    C    G        1      2        2 
  24  chr24_15218209     HPrz    C    G        1      2        2 
  24  chr24_15218209     ZBoe    C    G        0      0        2 
  24  chr24_15218209     ZGre    C    G        0      0        2 
  24  chr24_15218209     ZHar    C    G        0      0        2 
  24  chr24_15218209   Sample    C    G        0      0        2 
  24  chr24_15223979     AAsi    C    T        0      0        2 
  24  chr24_15223979     AKia    C    T        0      0        2 
  24  chr24_15223979     AOna    C    T        0      0        2 
  24  chr24_15223979     ASom    C    T        0      0        2 
  24  chr24_15223979     HCab    C    T        0      0        2 
  24  chr24_15223979     HPrz    C    T      0.5      1        2 
  24  chr24_15223979     ZBoe    C    T        0      0        2 
  24  chr24_15223979     ZGre    C    T        0      0        2 
  24  chr24_15223979     ZHar    C    T        0      0        2 
  24  chr24_15223979   Sample    C    T        0      0        2 
  24  chr24_15231011     AAsi    C    G        0      0        2 
  24  chr24_15231011     AKia    C    G        0      0        2 
  24  chr24_15231011     AOna    C    G        0      0        2 
  24  chr24_15231011     ASom    C    G        0      0        2 
  24  chr24_15231011     HCab    C    G        1      2        2 
  24  chr24_15231011     HPrz    C    G        1      2        2 
  24  chr24_15231011     ZBoe    C    G        0      0        2 
  24  chr24_15231011     ZGre    C    G        0      0        2 
  24  chr24_15231011     ZHar    C    G        0      0        2 
  24  chr24_15231011   Sample    C    G        0      0        2 
  24  chr24_15236871     AAsi    G    T        0      0        2 
  24  chr24_15236871     AKia    G    T        0      0        2 
  24  chr24_15236871     AOna    G    T        0      0        2 
  24  chr24_15236871     ASom    G    T        0      0        2 
  24  chr24_15236871     HCab    G    T        1      2        2 
  24  chr24_15236871     HPrz    G    T        1      2        2 
  24  chr24_15236871     ZBoe    G    T        0      0        2 
  24  chr24_15236871     ZGre    G    T        0      0        2 
  24  chr24_15236871     ZHar    G    T        0      0        2 
  24  chr24_15236871   Sample    G    T        0      0        2 
  24  chr24_15239369     AAsi    A    G        0      0        2 
  24  chr24_15239369     AKia    A    G        0      0        2 
  24  chr24_15239369     AOna    A    G      0.5      1        2 
  24  chr24_15239369     ASom    A    G        0      0        2 
  24  chr24_15239369     HCab    A    G        0      0        2 
  24  chr24_15239369     HPrz    A    G        0      0        2 
  24  chr24_15239369     ZBoe    A    G        0      0        2 
  24  chr24_15239369     ZGre    A    G        0      0        2 
  24  chr24_15239369     ZHar    A    G        0      0        2 
  24  chr24_15239369   Sample    A    G        0      0        2 
  24  chr24_15281894     AAsi    G    C        0      0        2 
  24  chr24_15281894     AKia    G    C        0      0        2 
  24  chr24_15281894     AOna    G    C        0      0        2 
  24  chr24_15281894     ASom    G    C        0      0        2 
  24  chr24_15281894     HCab    G    C        1      2        2 
  24  chr24_15281894     HPrz    G    C        1      2        2 
  24  chr24_15281894     ZBoe    G    C        0      0        2 
  24  chr24_15281894     ZGre    G    C        0      0        2 
  24  chr24_15281894     ZHar    G    C        0      0        2 
  24  chr24_15281894   Sample    G    C        0      0        2 
  24  chr24_15284299     AAsi    A    C        0      0        2 
  24  chr24_15284299     AKia    A    C        0      0        2 
  24  chr24_15284299     AOna    A    C        0      0        2 
  24  chr24_15284299     ASom    A    C        0      0        2 
  24  chr24_15284299     HCab    A    C        0      0        2 
  24  chr24_15284299     HPrz    A    C      0.5      1        2 
  24  chr24_15284299     ZBoe    A    C        0      0        2 
  24  chr24_15284299     ZGre    A    C        0      0        2 
  24  chr24_15284299     ZHar    A    C        0      0        2 
  24  chr24_15284299   Sample    A    C        0      0        2 
  24  chr24_15298998     AAsi    C    T        0      0        2 
  24  chr24_15298998     AKia    C    T      0.5      1        2 
  24  chr24_15298998     AOna    C    T        0      0        2 
  24  chr24_15298998     ASom    C    T        0      0        2 
  24  chr24_15298998     HCab    C    T        0      0        2 
  24  chr24_15298998     HPrz    C    T        0      0        2 
  24  chr24_15298998     ZBoe    C    T        0      0        2 
  24  chr24_15298998     ZGre    C    T        0      0        2 
  24  chr24_15298998     ZHar    C    T        0      0        2 
  24  chr24_15298998   Sample    C    T        0      0        2 
  24  chr24_15299333     AAsi    G    A        0      0        2 
  24  chr24_15299333     AKia    G    A        0      0        2 
  24  chr24_15299333     AOna    G    A        0      0        2 
  24  chr24_15299333     ASom    G    A        0      0        2 
  24  chr24_15299333     HCab    G    A        1      2        2 
  24  chr24_15299333     HPrz    G    A        1      2        2 
  24  chr24_15299333     ZBoe    G    A        0      0        2 
  24  chr24_15299333     ZGre    G    A        0      0        2 
  24  chr24_15299333     ZHar    G    A        0      0        2 
  24  chr24_15299333   Sample    G    A        0      0        2 
  24  chr24_15305106     AAsi    T    C        0      0        2 
  24  chr24_15305106     AKia    T    C        1      2        2 
  24  chr24_15305106     AOna    T    C      0.5      1        2 
  24  chr24_15305106     ASom    T    C        0      0        2 
  24  chr24_15305106     HCab    T    C        1      2        2 
  24  chr24_15305106     HPrz    T    C        1      2        2 
  24  chr24_15305106     ZBoe    T    C        0      0        2 
  24  chr24_15305106     ZGre    T    C        0      0        2 
  24  chr24_15305106     ZHar    T    C        0      0        2 
  24  chr24_15305106   Sample    T    C        0      0        2 
  24  chr24_15307488     AAsi    T    C        0      0        2 
  24  chr24_15307488     AKia    T    C        0      0        2 
  24  chr24_15307488     AOna    T    C        0      0        2 
  24  chr24_15307488     ASom    T    C        0      0        2 
  24  chr24_15307488     HCab    T    C        0      0        2 
  24  chr24_15307488     HPrz    T    C        0      0        2 
  24  chr24_15307488     ZBoe    T    C        0      0        2 
  24  chr24_15307488     ZGre    T    C        1      2        2 
  24  chr24_15307488     ZHar    T    C        0      0        2 
  24  chr24_15307488   Sample    T    C        0      0        2 
  24  chr24_15309186     AAsi    T    C        0      0        2 
  24  chr24_15309186     AKia    T    C        0      0        2 
  24  chr24_15309186     AOna    T    C        0      0        2 
  24  chr24_15309186     ASom    T    C        0      0        2 
  24  chr24_15309186     HCab    T    C        1      2        2 
  24  chr24_15309186     HPrz    T    C        1      2        2 
  24  chr24_15309186     ZBoe    T    C        0      0        2 
  24  chr24_15309186     ZGre    T    C        0      0        2 
  24  chr24_15309186     ZHar    T    C        0      0        2 
  24  chr24_15309186   Sample    T    C        0      0        2 
  24  chr24_15311876     AAsi    C    A        1      2        2 
  24  chr24_15311876     AKia    C    A        0      0        2 
  24  chr24_15311876     AOna    C    A        0      0        2 
  24  chr24_15311876     ASom    C    A        1      2        2 
  24  chr24_15311876     HCab    C    A        0      0        2 
  24  chr24_15311876     HPrz    C    A        0      0        2 
  24  chr24_15311876     ZBoe    C    A        0      0        2 
  24  chr24_15311876     ZGre    C    A        0      0        2 
  24  chr24_15311876     ZHar    C    A        0      0        2 
  24  chr24_15311876   Sample    C    A        0      0        2 
  24  chr24_15312189     AAsi    T    A        0      0        2 
  24  chr24_15312189     AKia    T    A        0      0        2 
  24  chr24_15312189     AOna    T    A      0.5      1        2 
  24  chr24_15312189     ASom    T    A        0      0        2 
  24  chr24_15312189     HCab    T    A        0      0        2 
  24  chr24_15312189     HPrz    T    A        0      0        2 
  24  chr24_15312189     ZBoe    T    A        0      0        2 
  24  chr24_15312189     ZGre    T    A        0      0        2 
  24  chr24_15312189     ZHar    T    A        0      0        2 
  24  chr24_15312189   Sample    T    A        0      0        2 
  24  chr24_15330761     AAsi    G    A        0      0        2 
  24  chr24_15330761     AKia    G    A        0      0        2 
  24  chr24_15330761     AOna    G    A      0.5      1        2 
  24  chr24_15330761     ASom    G    A        0      0        2 
  24  chr24_15330761     HCab    G    A        0      0        2 
  24  chr24_15330761     HPrz    G    A        0      0        2 
  24  chr24_15330761     ZBoe    G    A        0      0        2 
  24  chr24_15330761     ZGre    G    A        0      0        2 
  24  chr24_15330761     ZHar    G    A        0      0        2 
  24  chr24_15330761   Sample    G    A        0      0        2 
  24  chr24_15330792     AAsi    T    G        0      0        2 
  24  chr24_15330792     AKia    T    G        0      0        2 
  24  chr24_15330792     AOna    T    G        0      0        2 
  24  chr24_15330792     ASom    T    G        1      2        2 
  24  chr24_15330792     HCab    T    G        0      0        2 
  24  chr24_15330792     HPrz    T    G        0      0        2 
  24  chr24_15330792     ZBoe    T    G        0      0        2 
  24  chr24_15330792     ZGre    T    G        0      0        2 
  24  chr24_15330792     ZHar    T    G        0      0        2 
  24  chr24_15330792   Sample    T    G        0      0        2 
  24  chr24_15339653     AAsi    A    G        0      0        2 
  24  chr24_15339653     AKia    A    G        0      0        2 
  24  chr24_15339653     AOna    A    G        0      0        2 
  24  chr24_15339653     ASom    A    G        0      0        2 
  24  chr24_15339653     HCab    A    G        1      2        2 
  24  chr24_15339653     HPrz    A    G        1      2        2 
  24  chr24_15339653     ZBoe    A    G        0      0        2 
  24  chr24_15339653     ZGre    A    G        0      0        2 
  24  chr24_15339653     ZHar    A    G        0      0        2 
  24  chr24_15339653   Sample    A    G        0      0        2 
  24  chr24_15342158     AAsi    G    C        0      0        2 
  24  chr24_15342158     AKia    G    C      0.5      1        2 
  24  chr24_15342158     AOna    G    C        0      0        2 
  24  chr24_15342158     ASom    G    C        0      0        2 
  24  chr24_15342158     HCab    G    C        0      0        2 
  24  chr24_15342158     HPrz    G    C        0      0        2 
  24  chr24_15342158     ZBoe    G    C        0      0        2 
  24  chr24_15342158     ZGre    G    C        0      0        2 
  24  chr24_15342158     ZHar    G    C        0      0        2 
  24  chr24_15342158   Sample    G    C        0      0        2 
  24  chr24_15347558     AAsi    G    A        0      0        2 
  24  chr24_15347558     AKia    G    A        0      0        2 
  24  chr24_15347558     AOna    G    A        0      0        2 
  24  chr24_15347558     ASom    G    A        0      0        2 
  24  chr24_15347558     HCab    G    A        0      0        2 
  24  chr24_15347558     HPrz    G    A        0      0        2 
  24  chr24_15347558     ZBoe    G    A        1      2        2 
  24  chr24_15347558     ZGre    G    A        0      0        2 
  24  chr24_15347558     ZHar    G    A        0      0        2 
  24  chr24_15347558   Sample    G    A        0      0        2 
  24  chr24_15352971     AAsi    T    C        0      0        2 
  24  chr24_15352971     AKia    T    C        1      2        2 
  24  chr24_15352971     AOna    T    C        0      0        2 
  24  chr24_15352971     ASom    T    C        0      0        2 
  24  chr24_15352971     HCab    T    C        0      0        2 
  24  chr24_15352971     HPrz    T    C        0      0        2 
  24  chr24_15352971     ZBoe    T    C        0      0        2 
  24  chr24_15352971     ZGre    T    C        0      0        2 
  24  chr24_15352971     ZHar    T    C        0      0        2 
  24  chr24_15352971   Sample    T    C        0      0        2 
  24  chr24_15354445     AAsi    A    G        0      0        2 
  24  chr24_15354445     AKia    A    G        0      0        2 
  24  chr24_15354445     AOna    A    G        0      0        2 
  24  chr24_15354445     ASom    A    G        0      0        2 
  24  chr24_15354445     HCab    A    G        1      2        2 
  24  chr24_15354445     HPrz    A    G        1      2        2 
  24  chr24_15354445     ZBoe    A    G        0      0        2 
  24  chr24_15354445     ZGre    A    G        0      0        2 
  24  chr24_15354445     ZHar    A    G        0      0        2 
  24  chr24_15354445   Sample    A    G        0      0        2 
  24  chr24_15361432     AAsi    C    G      0.5      1        2 
  24  chr24_15361432     AKia    C    G        0      0        2 
  24  chr24_15361432     AOna    C    G        0      0        2 
  24  chr24_15361432     ASom    C    G        0      0        2 
  24  chr24_15361432     HCab    C    G        0      0        2 
  24  chr24_15361432     HPrz    C    G        0      0        2 
  24  chr24_15361432     ZBoe    C    G        0      0        2 
  24  chr24_15361432     ZGre    C    G        0      0        2 
  24  chr24_15361432     ZHar    C    G        0      0        2 
  24  chr24_15361432   Sample    C    G        1      2        2 
  24  chr24_15368009     AAsi    T    C        0      0        2 
  24  chr24_15368009     AKia    T    C        0      0        2 
  24  chr24_15368009     AOna    T    C        0      0        2 
  24  chr24_15368009     ASom    T    C        0      0        2 
  24  chr24_15368009     HCab    T    C      0.5      1        2 
  24  chr24_15368009     HPrz    T    C        0      0        2 
  24  chr24_15368009     ZBoe    T    C        0      0        2 
  24  chr24_15368009     ZGre    T    C        0      0        2 
  24  chr24_15368009     ZHar    T    C        0      0        2 
  24  chr24_15368009   Sample    T    C        0      0        2 
  24  chr24_15371807     AAsi    T    C        0      0        2 
  24  chr24_15371807     AKia    T    C        0      0        2 
  24  chr24_15371807     AOna    T    C        0      0        2 
  24  chr24_15371807     ASom    T    C        0      0        2 
  24  chr24_15371807     HCab    T    C        0      0        2 
  24  chr24_15371807     HPrz    T    C        0      0        2 
  24  chr24_15371807     ZBoe    T    C        0      0        2 
  24  chr24_15371807     ZGre    T    C        0      0        2 
  24  chr24_15371807     ZHar    T    C        1      2        2 
  24  chr24_15371807   Sample    T    C        0      0        2 
  24  chr24_15373243     AAsi    T    G        1      2        2 
  24  chr24_15373243     AKia    T    G        0      0        2 
  24  chr24_15373243     AOna    T    G        0      0        2 
  24  chr24_15373243     ASom    T    G        1      2        2 
  24  chr24_15373243     HCab    T    G        1      2        2 
  24  chr24_15373243     HPrz    T    G        1      2        2 
  24  chr24_15373243     ZBoe    T    G        0      0        2 
  24  chr24_15373243     ZGre    T    G        0      0        2 
  24  chr24_15373243     ZHar    T    G        0      0        2 
  24  chr24_15373243   Sample    T    G        1      2        2 
  24  chr24_15374386     AAsi    G    A        0      0        2 
  24  chr24_15374386     AKia    G    A        0      0        2 
  24  chr24_15374386     AOna    G    A        0      0        2 
  24  chr24_15374386     ASom    G    A        0      0        2 
  24  chr24_15374386     HCab    G    A        1      2        2 
  24  chr24_15374386     HPrz    G    A        1      2        2 
  24  chr24_15374386     ZBoe    G    A        0      0        2 
  24  chr24_15374386     ZGre    G    A        0      0        2 
  24  chr24_15374386     ZHar    G    A        0      0        2 
  24  chr24_15374386   Sample    G    A        0      0        2 
  24  chr24_15374866     AAsi    G    A        0      0        2 
  24  chr24_15374866     AKia    G    A        0      0        2 
  24  chr24_15374866     AOna    G    A      0.5      1        2 
  24  chr24_15374866     ASom    G    A        0      0        2 
  24  chr24_15374866     HCab    G    A        0      0        2 
  24  chr24_15374866     HPrz    G    A        0      0        2 
  24  chr24_15374866     ZBoe    G    A        1      2        2 
  24  chr24_15374866     ZGre    G    A        1      2        2 
  24  chr24_15374866     ZHar    G    A        1      2        2 
  24  chr24_15374866   Sample    G    A        0      0        2 
  24  chr24_15383454     AAsi    G    A        0      0        2 
  24  chr24_15383454     AKia    G    A        0      0        2 
  24  chr24_15383454     AOna    G    A        0      0        2 
  24  chr24_15383454     ASom    G    A        0      0        2 
  24  chr24_15383454     HCab    G    A        0      0        2 
  24  chr24_15383454     HPrz    G    A        0      0        2 
  24  chr24_15383454     ZBoe    G    A        0      0        2 
  24  chr24_15383454     ZGre    G    A        1      2        2 
  24  chr24_15383454     ZHar    G    A        0      0        2 
  24  chr24_15383454   Sample    G    A        0      0        2 
  24  chr24_15385438     AAsi    A    C        0      0        2 
  24  chr24_15385438     AKia    A    C        0      0        2 
  24  chr24_15385438     AOna    A    C        0      0        2 
  24  chr24_15385438     ASom    A    C        1      2        2 
  24  chr24_15385438     HCab    A    C        0      0        2 
  24  chr24_15385438     HPrz    A    C        0      0        2 
  24  chr24_15385438     ZBoe    A    C        0      0        2 
  24  chr24_15385438     ZGre    A    C        0      0        2 
  24  chr24_15385438     ZHar    A    C        0      0        2 
  24  chr24_15385438   Sample    A    C        0      0        2 
  24  chr24_15386049     AAsi    T    C        0      0        2 
  24  chr24_15386049     AKia    T    C        1      2        2 
  24  chr24_15386049     AOna    T    C        0      0        2 
  24  chr24_15386049     ASom    T    C        0      0        2 
  24  chr24_15386049     HCab    T    C        0      0        2 
  24  chr24_15386049     HPrz    T    C        0      0        2 
  24  chr24_15386049     ZBoe    T    C        0      0        2 
  24  chr24_15386049     ZGre    T    C        0      0        2 
  24  chr24_15386049     ZHar    T    C        0      0        2 
  24  chr24_15386049   Sample    T    C        0      0        2 
  24  chr24_15392446     AAsi    A    G        0      0        2 
  24  chr24_15392446     AKia    A    G        0      0        2 
  24  chr24_15392446     AOna    A    G        0      0        2 
  24  chr24_15392446     ASom    A    G        0      0        2 
  24  chr24_15392446     HCab    A    G      0.5      1        2 
  24  chr24_15392446     HPrz    A    G        0      0        2 
  24  chr24_15392446     ZBoe    A    G        0      0        2 
  24  chr24_15392446     ZGre    A    G        0      0        2 
  24  chr24_15392446     ZHar    A    G        0      0        2 
  24  chr24_15392446   Sample    A    G        0      0        2 
  24  chr24_15392476     AAsi    C    G        0      0        2 
  24  chr24_15392476     AKia    C    G        0      0        2 
  24  chr24_15392476     AOna    C    G      0.5      1        2 
  24  chr24_15392476     ASom    C    G        0      0        2 
  24  chr24_15392476     HCab    C    G        0      0        2 
  24  chr24_15392476     HPrz    C    G        0      0        2 
  24  chr24_15392476     ZBoe    C    G        0      0        2 
  24  chr24_15392476     ZGre    C    G        0      0        2 
  24  chr24_15392476     ZHar    C    G        0      0        2 
  24  chr24_15392476   Sample    C    G        0      0        2 
  24  chr24_15399717     AAsi    T    C        0      0        2 
  24  chr24_15399717     AKia    T    C        0      0        2 
  24  chr24_15399717     AOna    T    C        0      0        2 
  24  chr24_15399717     ASom    T    C        0      0        2 
  24  chr24_15399717     HCab    T    C        0      0        2 
  24  chr24_15399717     HPrz    T    C        0      0        2 
  24  chr24_15399717     ZBoe    T    C        0      0        2 
  24  chr24_15399717     ZGre    T    C        0      0        2 
  24  chr24_15399717     ZHar    T    C        1      2        2 
  24  chr24_15399717   Sample    T    C        0      0        2 
  24  chr24_15400174     AAsi    G    A        0      0        2 
  24  chr24_15400174     AKia    G    A        0      0        2 
  24  chr24_15400174     AOna    G    A        1      2        2 
  24  chr24_15400174     ASom    G    A        0      0        2 
  24  chr24_15400174     HCab    G    A        1      2        2 
  24  chr24_15400174     HPrz    G    A        1      2        2 
  24  chr24_15400174     ZBoe    G    A        0      0        2 
  24  chr24_15400174     ZGre    G    A        0      0        2 
  24  chr24_15400174     ZHar    G    A        0      0        2 
  24  chr24_15400174   Sample    G    A        0      0        2 
  24  chr24_15406645     AAsi    G    T        0      0        2 
  24  chr24_15406645     AKia    G    T        0      0        2 
  24  chr24_15406645     AOna    G    T        0      0        2 
  24  chr24_15406645     ASom    G    T        0      0        2 
  24  chr24_15406645     HCab    G    T        1      2        2 
  24  chr24_15406645     HPrz    G    T        0      0        2 
  24  chr24_15406645     ZBoe    G    T        0      0        2 
  24  chr24_15406645     ZGre    G    T        0      0        2 
  24  chr24_15406645     ZHar    G    T        0      0        2 
  24  chr24_15406645   Sample    G    T        0      0        2 
  24  chr24_15409285     AAsi    C    T        0      0        2 
  24  chr24_15409285     AKia    C    T        0      0        2 
  24  chr24_15409285     AOna    C    T        0      0        2 
  24  chr24_15409285     ASom    C    T        0      0        2 
  24  chr24_15409285     HCab    C    T        1      2        2 
  24  chr24_15409285     HPrz    C    T        0      0        2 
  24  chr24_15409285     ZBoe    C    T        0      0        2 
  24  chr24_15409285     ZGre    C    T        0      0        2 
  24  chr24_15409285     ZHar    C    T        0      0        2 
  24  chr24_15409285   Sample    C    T        0      0        2 
  24  chr24_15412138     AAsi    A    G        0      0        2 
  24  chr24_15412138     AKia    A    G        0      0        2 
  24  chr24_15412138     AOna    A    G        0      0        2 
  24  chr24_15412138     ASom    A    G        0      0        2 
  24  chr24_15412138     HCab    A    G        0      0        2 
  24  chr24_15412138     HPrz    A    G        0      0        2 
  24  chr24_15412138     ZBoe    A    G        0      0        2 
  24  chr24_15412138     ZGre    A    G        1      2        2 
  24  chr24_15412138     ZHar    A    G        0      0        2 
  24  chr24_15412138   Sample    A    G        0      0        2 
  24  chr24_15412738     AAsi    G    C        0      0        2 
  24  chr24_15412738     AKia    G    C        0      0        2 
  24  chr24_15412738     AOna    G    C        0      0        2 
  24  chr24_15412738     ASom    G    C        0      0        2 
  24  chr24_15412738     HCab    G    C        0      0        2 
  24  chr24_15412738     HPrz    G    C        0      0        2 
  24  chr24_15412738     ZBoe    G    C        0      0        2 
  24  chr24_15412738     ZGre    G    C        1      2        2 
  24  chr24_15412738     ZHar    G    C        0      0        2 
  24  chr24_15412738   Sample    G    C        0      0        2 
  24  chr24_15419547     AAsi    C    T        0      0        2 
  24  chr24_15419547     AKia    C    T        0      0        2 
  24  chr24_15419547     AOna    C    T        0      0        2 
  24  chr24_15419547     ASom    C    T        0      0        2 
  24  chr24_15419547     HCab    C    T        1      2        2 
  24  chr24_15419547     HPrz    C    T        1      2        2 
  24  chr24_15419547     ZBoe    C    T        0      0        2 
  24  chr24_15419547     ZGre    C    T        0      0        2 
  24  chr24_15419547     ZHar    C    T        0      0        2 
  24  chr24_15419547   Sample    C    T        0      0        2 
  24  chr24_15435475     AAsi    A    G        0      0        2 
  24  chr24_15435475     AKia    A    G        0      0        2 
  24  chr24_15435475     AOna    A    G      0.5      1        2 
  24  chr24_15435475     ASom    A    G        0      0        2 
  24  chr24_15435475     HCab    A    G        0      0        2 
  24  chr24_15435475     HPrz    A    G        0      0        2 
  24  chr24_15435475     ZBoe    A    G        0      0        2 
  24  chr24_15435475     ZGre    A    G        0      0        2 
  24  chr24_15435475     ZHar    A    G        0      0        2 
  24  chr24_15435475   Sample    A    G        0      0        2 
  24  chr24_15437095     AAsi    T    C        0      0        2 
  24  chr24_15437095     AKia    T    C        0      0        2 
  24  chr24_15437095     AOna    T    C        0      0        2 
  24  chr24_15437095     ASom    T    C        0      0        2 
  24  chr24_15437095     HCab    T    C        1      2        2 
  24  chr24_15437095     HPrz    T    C        1      2        2 
  24  chr24_15437095     ZBoe    T    C        0      0        2 
  24  chr24_15437095     ZGre    T    C        0      0        2 
  24  chr24_15437095     ZHar    T    C        0      0        2 
  24  chr24_15437095   Sample    T    C        0      0        2 
  24  chr24_15441100     AAsi    A    G        0      0        2 
  24  chr24_15441100     AKia    A    G        0      0        2 
  24  chr24_15441100     AOna    A    G        0      0        2 
  24  chr24_15441100     ASom    A    G        0      0        2 
  24  chr24_15441100     HCab    A    G        0      0        2 
  24  chr24_15441100     HPrz    A    G        0      0        2 
  24  chr24_15441100     ZBoe    A    G        0      0        2 
  24  chr24_15441100     ZGre    A    G        1      2        2 
  24  chr24_15441100     ZHar    A    G        0      0        2 
  24  chr24_15441100   Sample    A    G        0      0        2 
  24  chr24_15443673     AAsi    G    C        0      0        2 
  24  chr24_15443673     AKia    G    C        1      2        2 
  24  chr24_15443673     AOna    G    C        0      0        2 
  24  chr24_15443673     ASom    G    C        0      0        2 
  24  chr24_15443673     HCab    G    C        0      0        2 
  24  chr24_15443673     HPrz    G    C        0      0        2 
  24  chr24_15443673     ZBoe    G    C        0      0        2 
  24  chr24_15443673     ZGre    G    C        0      0        2 
  24  chr24_15443673     ZHar    G    C        0      0        2 
  24  chr24_15443673   Sample    G    C        0      0        2 
  24  chr24_15445786     AAsi    C    T        1      2        2 
  24  chr24_15445786     AKia    C    T        1      2        2 
  24  chr24_15445786     AOna    C    T      0.5      1        2 
  24  chr24_15445786     ASom    C    T        1      2        2 
  24  chr24_15445786     HCab    C    T        0      0        2 
  24  chr24_15445786     HPrz    C    T        0      0        2 
  24  chr24_15445786     ZBoe    C    T        0      0        2 
  24  chr24_15445786     ZGre    C    T        0      0        2 
  24  chr24_15445786     ZHar    C    T        0      0        2 
  24  chr24_15445786   Sample    C    T        0      0        2 
  24  chr24_15448464     AAsi    T    C        0      0        2 
  24  chr24_15448464     AKia    T    C        0      0        2 
  24  chr24_15448464     AOna    T    C        0      0        2 
  24  chr24_15448464     ASom    T    C        0      0        2 
  24  chr24_15448464     HCab    T    C        1      2        2 
  24  chr24_15448464     HPrz    T    C        1      2        2 
  24  chr24_15448464     ZBoe    T    C        0      0        2 
  24  chr24_15448464     ZGre    T    C        0      0        2 
  24  chr24_15448464     ZHar    T    C        0      0        2 
  24  chr24_15448464   Sample    T    C        0      0        2 
  24  chr24_15458345     AAsi    A    G        0      0        2 
  24  chr24_15458345     AKia    A    G        0      0        2 
  24  chr24_15458345     AOna    A    G        0      0        2 
  24  chr24_15458345     ASom    A    G        0      0        2 
  24  chr24_15458345     HCab    A    G        0      0        2 
  24  chr24_15458345     HPrz    A    G      0.5      1        2 
  24  chr24_15458345     ZBoe    A    G        0      0        2 
  24  chr24_15458345     ZGre    A    G        0      0        2 
  24  chr24_15458345     ZHar    A    G        0      0        2 
  24  chr24_15458345   Sample    A    G        0      0        2 
  24  chr24_15460066     AAsi    T    C        0      0        2 
  24  chr24_15460066     AKia    T    C      0.5      1        2 
  24  chr24_15460066     AOna    T    C        0      0        2 
  24  chr24_15460066     ASom    T    C        0      0        2 
  24  chr24_15460066     HCab    T    C        0      0        2 
  24  chr24_15460066     HPrz    T    C        0      0        2 
  24  chr24_15460066     ZBoe    T    C        0      0        2 
  24  chr24_15460066     ZGre    T    C        0      0        2 
  24  chr24_15460066     ZHar    T    C        0      0        2 
  24  chr24_15460066   Sample    T    C        0      0        2 
  24  chr24_15474434     AAsi    A    G        0      0        2 
  24  chr24_15474434     AKia    A    G        0      0        2 
  24  chr24_15474434     AOna    A    G        0      0        2 
  24  chr24_15474434     ASom    A    G        0      0        2 
  24  chr24_15474434     HCab    A    G        0      0        2 
  24  chr24_15474434     HPrz    A    G        0      0        2 
  24  chr24_15474434     ZBoe    A    G        1      2        2 
  24  chr24_15474434     ZGre    A    G        1      2        2 
  24  chr24_15474434     ZHar    A    G        1      2        2 
  24  chr24_15474434   Sample    A    G        0      0        2 
  24  chr24_15474949     AAsi    T    G        0      0        2 
  24  chr24_15474949     AKia    T    G        0      0        2 
  24  chr24_15474949     AOna    T    G        0      0        2 
  24  chr24_15474949     ASom    T    G        0      0        2 
  24  chr24_15474949     HCab    T    G        0      0        2 
  24  chr24_15474949     HPrz    T    G        0      0        2 
  24  chr24_15474949     ZBoe    T    G        0      0        2 
  24  chr24_15474949     ZGre    T    G        1      2        2 
  24  chr24_15474949     ZHar    T    G        0      0        2 
  24  chr24_15474949   Sample    T    G        0      0        2 
  24  chr24_15476944     AAsi    G    T        0      0        2 
  24  chr24_15476944     AKia    G    T        0      0        2 
  24  chr24_15476944     AOna    G    T      0.5      1        2 
  24  chr24_15476944     ASom    G    T        0      0        2 
  24  chr24_15476944     HCab    G    T        0      0        2 
  24  chr24_15476944     HPrz    G    T        0      0        2 
  24  chr24_15476944     ZBoe    G    T        0      0        2 
  24  chr24_15476944     ZGre    G    T        0      0        2 
  24  chr24_15476944     ZHar    G    T        0      0        2 
  24  chr24_15476944   Sample    G    T        0      0        2 
  24  chr24_15485789     AAsi    A    G        0      0        2 
  24  chr24_15485789     AKia    A    G        0      0        2 
  24  chr24_15485789     AOna    A    G        0      0        2 
  24  chr24_15485789     ASom    A    G        0      0        2 
  24  chr24_15485789     HCab    A    G        0      0        2 
  24  chr24_15485789     HPrz    A    G        0      0        2 
  24  chr24_15485789     ZBoe    A    G        0      0        2 
  24  chr24_15485789     ZGre    A    G        0      0        2 
  24  chr24_15485789     ZHar    A    G        1      2        2 
  24  chr24_15485789   Sample    A    G        0      0        2 
  24  chr24_15488516     AAsi    T    C        1      2        2 
  24  chr24_15488516     AKia    T    C        0      0        2 
  24  chr24_15488516     AOna    T    C        0      0        2 
  24  chr24_15488516     ASom    T    C        1      2        2 
  24  chr24_15488516     HCab    T    C        1      2        2 
  24  chr24_15488516     HPrz    T    C        1      2        2 
  24  chr24_15488516     ZBoe    T    C        0      0        2 
  24  chr24_15488516     ZGre    T    C        0      0        2 
  24  chr24_15488516     ZHar    T    C        0      0        2 
  24  chr24_15488516   Sample    T    C        1      2        2 
  24  chr24_15504294     AAsi    T    C        0      0        2 
  24  chr24_15504294     AKia    T    C        0      0        2 
  24  chr24_15504294     AOna    T    C        0      0        2 
  24  chr24_15504294     ASom    T    C        0      0        2 
  24  chr24_15504294     HCab    T    C        0      0        2 
  24  chr24_15504294     HPrz    T    C      0.5      1        2 
  24  chr24_15504294     ZBoe    T    C        0      0        2 
  24  chr24_15504294     ZGre    T    C        0      0        2 
  24  chr24_15504294     ZHar    T    C        0      0        2 
  24  chr24_15504294   Sample    T    C        1      2        2 
  24  chr24_15504979     AAsi    T    G        0      0        2 
  24  chr24_15504979     AKia    T    G        0      0        2 
  24  chr24_15504979     AOna    T    G        0      0        2 
  24  chr24_15504979     ASom    T    G        0      0        2 
  24  chr24_15504979     HCab    T    G      0.5      1        2 
  24  chr24_15504979     HPrz    T    G        0      0        2 
  24  chr24_15504979     ZBoe    T    G        0      0        2 
  24  chr24_15504979     ZGre    T    G        0      0        2 
  24  chr24_15504979     ZHar    T    G        0      0        2 
  24  chr24_15504979   Sample    T    G        0      0        2 
  24  chr24_15506691     AAsi    T    G        0      0        2 
  24  chr24_15506691     AKia    T    G        0      0        2 
  24  chr24_15506691     AOna    T    G        0      0        2 
  24  chr24_15506691     ASom    T    G        1      2        2 
  24  chr24_15506691     HCab    T    G        0      0        2 
  24  chr24_15506691     HPrz    T    G        0      0        2 
  24  chr24_15506691     ZBoe    T    G        0      0        2 
  24  chr24_15506691     ZGre    T    G        0      0        2 
  24  chr24_15506691     ZHar    T    G        0      0        2 
  24  chr24_15506691   Sample    T    G        0      0        2 
  24  chr24_15519179     AAsi    T    C        0      0        2 
  24  chr24_15519179     AKia    T    C        0      0        2 
  24  chr24_15519179     AOna    T    C        0      0        2 
  24  chr24_15519179     ASom    T    C        0      0        2 
  24  chr24_15519179     HCab    T    C        0      0        2 
  24  chr24_15519179     HPrz    T    C        0      0        2 
  24  chr24_15519179     ZBoe    T    C        0      0        2 
  24  chr24_15519179     ZGre    T    C        1      2        2 
  24  chr24_15519179     ZHar    T    C        0      0        2 
  24  chr24_15519179   Sample    T    C        0      0        2 
  24  chr24_15521628     AAsi    A    G        0      0        2 
  24  chr24_15521628     AKia    A    G        0      0        2 
  24  chr24_15521628     AOna    A    G        0      0        2 
  24  chr24_15521628     ASom    A    G        0      0        2 
  24  chr24_15521628     HCab    A    G        1      2        2 
  24  chr24_15521628     HPrz    A    G        1      2        2 
  24  chr24_15521628     ZBoe    A    G        0      0        2 
  24  chr24_15521628     ZGre    A    G        0      0        2 
  24  chr24_15521628     ZHar    A    G        0      0        2 
  24  chr24_15521628   Sample    A    G        0      0        2 
  24  chr24_15524151     AAsi    G    C        0      0        2 
  24  chr24_15524151     AKia    G    C        0      0        2 
  24  chr24_15524151     AOna    G    C        0      0        2 
  24  chr24_15524151     ASom    G    C        0      0        2 
  24  chr24_15524151     HCab    G    C        1      2        2 
  24  chr24_15524151     HPrz    G    C        1      2        2 
  24  chr24_15524151     ZBoe    G    C        0      0        2 
  24  chr24_15524151     ZGre    G    C        0      0        2 
  24  chr24_15524151     ZHar    G    C        0      0        2 
  24  chr24_15524151   Sample    G    C        0      0        2 
  24  chr24_15526040     AAsi    G    A        0      0        2 
  24  chr24_15526040     AKia    G    A        0      0        2 
  24  chr24_15526040     AOna    G    A        0      0        2 
  24  chr24_15526040     ASom    G    A        0      0        2 
  24  chr24_15526040     HCab    G    A        1      2        2 
  24  chr24_15526040     HPrz    G    A        1      2        2 
  24  chr24_15526040     ZBoe    G    A        0      0        2 
  24  chr24_15526040     ZGre    G    A        0      0        2 
  24  chr24_15526040     ZHar    G    A        0      0        2 
  24  chr24_15526040   Sample    G    A        0      0        2 
  24  chr24_15536297     AAsi    G    A        1      2        2 
  24  chr24_15536297     AKia    G    A        0      0        2 
  24  chr24_15536297     AOna    G    A        0      0        2 
  24  chr24_15536297     ASom    G    A        1      2        2 
  24  chr24_15536297     HCab    G    A        0      0        2 
  24  chr24_15536297     HPrz    G    A        0      0        2 
  24  chr24_15536297     ZBoe    G    A        0      0        2 
  24  chr24_15536297     ZGre    G    A        0      0        2 
  24  chr24_15536297     ZHar    G    A        0      0        2 
  24  chr24_15536297   Sample    G    A        1      2        2 
  24  chr24_15551950     AAsi    A    T      0.5      1        2 
  24  chr24_15551950     AKia    A    T        0      0        2 
  24  chr24_15551950     AOna    A    T        0      0        2 
  24  chr24_15551950     ASom    A    T        1      2        2 
  24  chr24_15551950     HCab    A    T        0      0        2 
  24  chr24_15551950     HPrz    A    T        0      0        2 
  24  chr24_15551950     ZBoe    A    T        0      0        2 
  24  chr24_15551950     ZGre    A    T        0      0        2 
  24  chr24_15551950     ZHar    A    T        0      0        2 
  24  chr24_15551950   Sample    A    T        1      2        2 
  24  chr24_15553402     AAsi    G    A        0      0        2 
  24  chr24_15553402     AKia    G    A        0      0        2 
  24  chr24_15553402     AOna    G    A        0      0        2 
  24  chr24_15553402     ASom    G    A        0      0        2 
  24  chr24_15553402     HCab    G    A        0      0        2 
  24  chr24_15553402     HPrz    G    A        0      0        2 
  24  chr24_15553402     ZBoe    G    A        1      2        2 
  24  chr24_15553402     ZGre    G    A        0      0        2 
  24  chr24_15553402     ZHar    G    A        0      0        2 
  24  chr24_15553402   Sample    G    A        0      0        2 
  24  chr24_15554668     AAsi    G    A        1      2        2 
  24  chr24_15554668     AKia    G    A        1      2        2 
  24  chr24_15554668     AOna    G    A        1      2        2 
  24  chr24_15554668     ASom    G    A        1      2        2 
  24  chr24_15554668     HCab    G    A        0      0        2 
  24  chr24_15554668     HPrz    G    A        0      0        2 
  24  chr24_15554668     ZBoe    G    A        0      0        2 
  24  chr24_15554668     ZGre    G    A        0      0        2 
  24  chr24_15554668     ZHar    G    A        0      0        2 
  24  chr24_15554668   Sample    G    A        1      2        2 
  24  chr24_15556314     AAsi    A    C        0      0        2 
  24  chr24_15556314     AKia    A    C      0.5      1        2 
  24  chr24_15556314     AOna    A    C        0      0        2 
  24  chr24_15556314     ASom    A    C        0      0        2 
  24  chr24_15556314     HCab    A    C        0      0        2 
  24  chr24_15556314     HPrz    A    C        0      0        2 
  24  chr24_15556314     ZBoe    A    C        0      0        2 
  24  chr24_15556314     ZGre    A    C        0      0        2 
  24  chr24_15556314     ZHar    A    C        0      0        2 
  24  chr24_15556314   Sample    A    C        0      0        2 
  24  chr24_15569437     AAsi    G    A        0      0        2 
  24  chr24_15569437     AKia    G    A      0.5      1        2 
  24  chr24_15569437     AOna    G    A        0      0        2 
  24  chr24_15569437     ASom    G    A        0      0        2 
  24  chr24_15569437     HCab    G    A        0      0        2 
  24  chr24_15569437     HPrz    G    A        0      0        2 
  24  chr24_15569437     ZBoe    G    A        0      0        2 
  24  chr24_15569437     ZGre    G    A        0      0        2 
  24  chr24_15569437     ZHar    G    A        0      0        2 
  24  chr24_15569437   Sample    G    A        0      0        2 
  24  chr24_15572531     AAsi    C    G        0      0        2 
  24  chr24_15572531     AKia    C    G      0.5      1        2 
  24  chr24_15572531     AOna    C    G        0      0        2 
  24  chr24_15572531     ASom    C    G        0      0        2 
  24  chr24_15572531     HCab    C    G        0      0        2 
  24  chr24_15572531     HPrz    C    G        0      0        2 
  24  chr24_15572531     ZBoe    C    G        0      0        2 
  24  chr24_15572531     ZGre    C    G        0      0        2 
  24  chr24_15572531     ZHar    C    G        0      0        2 
  24  chr24_15572531   Sample    C    G        0      0        2 
  24  chr24_15580614     AAsi    C    T        0      0        2 
  24  chr24_15580614     AKia    C    T        0      0        2 
  24  chr24_15580614     AOna    C    T        0      0        2 
  24  chr24_15580614     ASom    C    T        0      0        2 
  24  chr24_15580614     HCab    C    T        1      2        2 
  24  chr24_15580614     HPrz    C    T        0      0        2 
  24  chr24_15580614     ZBoe    C    T        0      0        2 
  24  chr24_15580614     ZGre    C    T        0      0        2 
  24  chr24_15580614     ZHar    C    T        0      0        2 
  24  chr24_15580614   Sample    C    T        0      0        2 
  24  chr24_15580691     AAsi    C    T        0      0        2 
  24  chr24_15580691     AKia    C    T        0      0        2 
  24  chr24_15580691     AOna    C    T        0      0        2 
  24  chr24_15580691     ASom    C    T        0      0        2 
  24  chr24_15580691     HCab    C    T        0      0        2 
  24  chr24_15580691     HPrz    C    T        0      0        2 
  24  chr24_15580691     ZBoe    C    T      0.5      1        2 
  24  chr24_15580691     ZGre    C    T        0      0        2 
  24  chr24_15580691     ZHar    C    T        0      0        2 
  24  chr24_15580691   Sample    C    T        0      0        2 
  24  chr24_15586057     AAsi    G    C        0      0        2 
  24  chr24_15586057     AKia    G    C        0      0        2 
  24  chr24_15586057     AOna    G    C        0      0        2 
  24  chr24_15586057     ASom    G    C        0      0        2 
  24  chr24_15586057     HCab    G    C        0      0        2 
  24  chr24_15586057     HPrz    G    C        0      0        2 
  24  chr24_15586057     ZBoe    G    C        0      0        2 
  24  chr24_15586057     ZGre    G    C        0      0        2 
  24  chr24_15586057     ZHar    G    C      0.5      1        2 
  24  chr24_15586057   Sample    G    C        0      0        2 
  24  chr24_15599035     AAsi    C    T        0      0        2 
  24  chr24_15599035     AKia    C    T      0.5      1        2 
  24  chr24_15599035     AOna    C    T        0      0        2 
  24  chr24_15599035     ASom    C    T        0      0        2 
  24  chr24_15599035     HCab    C    T        0      0        2 
  24  chr24_15599035     HPrz    C    T        0      0        2 
  24  chr24_15599035     ZBoe    C    T        0      0        2 
  24  chr24_15599035     ZGre    C    T        0      0        2 
  24  chr24_15599035     ZHar    C    T        0      0        2 
  24  chr24_15599035   Sample    C    T        0      0        2 
  24  chr24_15601005     AAsi    T    C        0      0        2 
  24  chr24_15601005     AKia    T    C        0      0        2 
  24  chr24_15601005     AOna    T    C        0      0        2 
  24  chr24_15601005     ASom    T    C        0      0        2 
  24  chr24_15601005     HCab    T    C        0      0        2 
  24  chr24_15601005     HPrz    T    C      0.5      1        2 
  24  chr24_15601005     ZBoe    T    C        0      0        2 
  24  chr24_15601005     ZGre    T    C        0      0        2 
  24  chr24_15601005     ZHar    T    C        0      0        2 
  24  chr24_15601005   Sample    T    C        0      0        2 
  24  chr24_15601582     AAsi    G    A        0      0        2 
  24  chr24_15601582     AKia    G    A      0.5      1        2 
  24  chr24_15601582     AOna    G    A        0      0        2 
  24  chr24_15601582     ASom    G    A        0      0        2 
  24  chr24_15601582     HCab    G    A        0      0        2 
  24  chr24_15601582     HPrz    G    A        0      0        2 
  24  chr24_15601582     ZBoe    G    A        0      0        2 
  24  chr24_15601582     ZGre    G    A        0      0        2 
  24  chr24_15601582     ZHar    G    A        0      0        2 
  24  chr24_15601582   Sample    G    A        0      0        2 
  24  chr24_15604515     AAsi    T    C        0      0        2 
  24  chr24_15604515     AKia    T    C        0      0        2 
  24  chr24_15604515     AOna    T    C        0      0        2 
  24  chr24_15604515     ASom    T    C        0      0        2 
  24  chr24_15604515     HCab    T    C        1      2        2 
  24  chr24_15604515     HPrz    T    C        1      2        2 
  24  chr24_15604515     ZBoe    T    C        0      0        2 
  24  chr24_15604515     ZGre    T    C        0      0        2 
  24  chr24_15604515     ZHar    T    C        0      0        2 
  24  chr24_15604515   Sample    T    C        0      0        2 
  24  chr24_15615748     AAsi    G    C        1      2        2 
  24  chr24_15615748     AKia    G    C        1      2        2 
  24  chr24_15615748     AOna    G    C        1      2        2 
  24  chr24_15615748     ASom    G    C        1      2        2 
  24  chr24_15615748     HCab    G    C        0      0        2 
  24  chr24_15615748     HPrz    G    C        0      0        2 
  24  chr24_15615748     ZBoe    G    C        0      0        2 
  24  chr24_15615748     ZGre    G    C        0      0        2 
  24  chr24_15615748     ZHar    G    C        0      0        2 
  24  chr24_15615748   Sample    G    C        1      2        2 
  24  chr24_15616169     AAsi    G    A        0      0        2 
  24  chr24_15616169     AKia    G    A        0      0        2 
  24  chr24_15616169     AOna    G    A        0      0        2 
  24  chr24_15616169     ASom    G    A        0      0        2 
  24  chr24_15616169     HCab    G    A        1      2        2 
  24  chr24_15616169     HPrz    G    A        1      2        2 
  24  chr24_15616169     ZBoe    G    A        0      0        2 
  24  chr24_15616169     ZGre    G    A        0      0        2 
  24  chr24_15616169     ZHar    G    A        0      0        2 
  24  chr24_15616169   Sample    G    A        0      0        2 
  24  chr24_15616374     AAsi    T    G        0      0        2 
  24  chr24_15616374     AKia    T    G        0      0        2 
  24  chr24_15616374     AOna    T    G        0      0        2 
  24  chr24_15616374     ASom    T    G        0      0        2 
  24  chr24_15616374     HCab    T    G        0      0        2 
  24  chr24_15616374     HPrz    T    G      0.5      1        2 
  24  chr24_15616374     ZBoe    T    G        0      0        2 
  24  chr24_15616374     ZGre    T    G        0      0        2 
  24  chr24_15616374     ZHar    T    G        0      0        2 
  24  chr24_15616374   Sample    T    G        0      0        2 
  24  chr24_15617273     AAsi    G    A        0      0        2 
  24  chr24_15617273     AKia    G    A        0      0        2 
  24  chr24_15617273     AOna    G    A      0.5      1        2 
  24  chr24_15617273     ASom    G    A        0      0        2 
  24  chr24_15617273     HCab    G    A        0      0        2 
  24  chr24_15617273     HPrz    G    A        0      0        2 
  24  chr24_15617273     ZBoe    G    A        0      0        2 
  24  chr24_15617273     ZGre    G    A        0      0        2 
  24  chr24_15617273     ZHar    G    A        0      0        2 
  24  chr24_15617273   Sample    G    A        0      0        2 
  24  chr24_15617915     AAsi    A    C        0      0        2 
  24  chr24_15617915     AKia    A    C        0      0        2 
  24  chr24_15617915     AOna    A    C        0      0        2 
  24  chr24_15617915     ASom    A    C        0      0        2 
  24  chr24_15617915     HCab    A    C        1      2        2 
  24  chr24_15617915     HPrz    A    C        1      2        2 
  24  chr24_15617915     ZBoe    A    C        0      0        2 
  24  chr24_15617915     ZGre    A    C        0      0        2 
  24  chr24_15617915     ZHar    A    C        0      0        2 
  24  chr24_15617915   Sample    A    C        0      0        2 
  24  chr24_15619827     AAsi    C    T        0      0        2 
  24  chr24_15619827     AKia    C    T        0      0        2 
  24  chr24_15619827     AOna    C    T      0.5      1        2 
  24  chr24_15619827     ASom    C    T        0      0        2 
  24  chr24_15619827     HCab    C    T        0      0        2 
  24  chr24_15619827     HPrz    C    T        0      0        2 
  24  chr24_15619827     ZBoe    C    T        0      0        2 
  24  chr24_15619827     ZGre    C    T        0      0        2 
  24  chr24_15619827     ZHar    C    T        0      0        2 
  24  chr24_15619827   Sample    C    T        0      0        2 
  24  chr24_15622341     AAsi    C    T        0      0        2 
  24  chr24_15622341     AKia    C    T        0      0        2 
  24  chr24_15622341     AOna    C    T        0      0        2 
  24  chr24_15622341     ASom    C    T        0      0        2 
  24  chr24_15622341     HCab    C    T        0      0        2 
  24  chr24_15622341     HPrz    C    T        0      0        2 
  24  chr24_15622341     ZBoe    C    T        0      0        2 
  24  chr24_15622341     ZGre    C    T        0      0        2 
  24  chr24_15622341     ZHar    C    T      0.5      1        2 
  24  chr24_15622341   Sample    C    T        0      0        2 
  24  chr24_15627997     AAsi    A    G        0      0        2 
  24  chr24_15627997     AKia    A    G      0.5      1        2 
```
