## Supplementary File 1. Zonkey (Schubert et al. 2017) report for donkey specimen Ancient1. for "No genetic evidence yet for hinnies at Mazongshan (400-160 BCE), northwestern China": incl_ts.frq.strat (part 264 of 303)

```
  24  chr24_15627997     AOna    A    G      0.5      1        2 
  24  chr24_15627997     ASom    A    G        0      0        2 
  24  chr24_15627997     HCab    A    G        0      0        2 
  24  chr24_15627997     HPrz    A    G        0      0        2 
  24  chr24_15627997     ZBoe    A    G        0      0        2 
  24  chr24_15627997     ZGre    A    G        0      0        2 
  24  chr24_15627997     ZHar    A    G        0      0        2 
  24  chr24_15627997   Sample    A    G        0      0        2 
  24  chr24_15630045     AAsi    G    A        0      0        2 
  24  chr24_15630045     AKia    G    A        0      0        2 
  24  chr24_15630045     AOna    G    A        0      0        2 
  24  chr24_15630045     ASom    G    A        0      0        2 
  24  chr24_15630045     HCab    G    A        0      0        2 
  24  chr24_15630045     HPrz    G    A      0.5      1        2 
  24  chr24_15630045     ZBoe    G    A        0      0        2 
  24  chr24_15630045     ZGre    G    A        0      0        2 
  24  chr24_15630045     ZHar    G    A        0      0        2 
  24  chr24_15630045   Sample    G    A        0      0        2 
  24  chr24_15630235     AAsi    G    T        1      2        2 
  24  chr24_15630235     AKia    G    T        0      0        2 
  24  chr24_15630235     AOna    G    T        0      0        2 
  24  chr24_15630235     ASom    G    T        1      2        2 
  24  chr24_15630235     HCab    G    T        0      0        2 
  24  chr24_15630235     HPrz    G    T        0      0        2 
  24  chr24_15630235     ZBoe    G    T        0      0        2 
  24  chr24_15630235     ZGre    G    T        0      0        2 
  24  chr24_15630235     ZHar    G    T        0      0        2 
  24  chr24_15630235   Sample    G    T        1      2        2 
  24  chr24_15636274     AAsi    T    G        0      0        2 
  24  chr24_15636274     AKia    T    G        0      0        2 
  24  chr24_15636274     AOna    T    G        0      0        2 
  24  chr24_15636274     ASom    T    G        0      0        2 
  24  chr24_15636274     HCab    T    G        0      0        2 
  24  chr24_15636274     HPrz    T    G        0      0        2 
  24  chr24_15636274     ZBoe    T    G        0      0        2 
  24  chr24_15636274     ZGre    T    G        1      2        2 
  24  chr24_15636274     ZHar    T    G        0      0        2 
  24  chr24_15636274   Sample    T    G        0      0        2 
  24  chr24_15638176     AAsi    T    C        0      0        2 
  24  chr24_15638176     AKia    T    C        0      0        2 
  24  chr24_15638176     AOna    T    C        0      0        2 
  24  chr24_15638176     ASom    T    C        0      0        2 
  24  chr24_15638176     HCab    T    C        0      0        2 
  24  chr24_15638176     HPrz    T    C        0      0        2 
  24  chr24_15638176     ZBoe    T    C        1      2        2 
  24  chr24_15638176     ZGre    T    C        1      2        2 
  24  chr24_15638176     ZHar    T    C        1      2        2 
  24  chr24_15638176   Sample    T    C        0      0        2 
  24  chr24_15639443     AAsi    C    T        0      0        2 
  24  chr24_15639443     AKia    C    T        0      0        2 
  24  chr24_15639443     AOna    C    T        0      0        2 
  24  chr24_15639443     ASom    C    T        0      0        2 
  24  chr24_15639443     HCab    C    T        1      2        2 
  24  chr24_15639443     HPrz    C    T        1      2        2 
  24  chr24_15639443     ZBoe    C    T        0      0        2 
  24  chr24_15639443     ZGre    C    T        0      0        2 
  24  chr24_15639443     ZHar    C    T        0      0        2 
  24  chr24_15639443   Sample    C    T        0      0        2 
  24  chr24_15645223     AAsi    T    C        0      0        2 
  24  chr24_15645223     AKia    T    C        0      0        2 
  24  chr24_15645223     AOna    T    C        0      0        2 
  24  chr24_15645223     ASom    T    C        0      0        2 
  24  chr24_15645223     HCab    T    C        1      2        2 
  24  chr24_15645223     HPrz    T    C        1      2        2 
  24  chr24_15645223     ZBoe    T    C        0      0        2 
  24  chr24_15645223     ZGre    T    C        0      0        2 
  24  chr24_15645223     ZHar    T    C        0      0        2 
  24  chr24_15645223   Sample    T    C        0      0        2 
  24  chr24_15646273     AAsi    T    C        0      0        2 
  24  chr24_15646273     AKia    T    C        0      0        2 
  24  chr24_15646273     AOna    T    C      0.5      1        2 
  24  chr24_15646273     ASom    T    C        0      0        2 
  24  chr24_15646273     HCab    T    C        0      0        2 
  24  chr24_15646273     HPrz    T    C        0      0        2 
  24  chr24_15646273     ZBoe    T    C        0      0        2 
  24  chr24_15646273     ZGre    T    C        0      0        2 
  24  chr24_15646273     ZHar    T    C        0      0        2 
  24  chr24_15646273   Sample    T    C        0      0        2 
  24  chr24_15649373     AAsi    T    C        0      0        2 
  24  chr24_15649373     AKia    T    C        0      0        2 
  24  chr24_15649373     AOna    T    C        0      0        2 
  24  chr24_15649373     ASom    T    C        0      0        2 
  24  chr24_15649373     HCab    T    C        1      2        2 
  24  chr24_15649373     HPrz    T    C        1      2        2 
  24  chr24_15649373     ZBoe    T    C        0      0        2 
  24  chr24_15649373     ZGre    T    C        0      0        2 
  24  chr24_15649373     ZHar    T    C        0      0        2 
  24  chr24_15649373   Sample    T    C        0      0        2 
  24  chr24_15669248     AAsi    C    T        1      2        2 
  24  chr24_15669248     AKia    C    T        0      0        2 
  24  chr24_15669248     AOna    C    T        0      0        2 
  24  chr24_15669248     ASom    C    T        1      2        2 
  24  chr24_15669248     HCab    C    T        0      0        2 
  24  chr24_15669248     HPrz    C    T        0      0        2 
  24  chr24_15669248     ZBoe    C    T        0      0        2 
  24  chr24_15669248     ZGre    C    T        0      0        2 
  24  chr24_15669248     ZHar    C    T        0      0        2 
  24  chr24_15669248   Sample    C    T        1      2        2 
  24  chr24_15673236     AAsi    C    T        0      0        2 
  24  chr24_15673236     AKia    C    T        0      0        2 
  24  chr24_15673236     AOna    C    T        0      0        2 
  24  chr24_15673236     ASom    C    T        0      0        2 
  24  chr24_15673236     HCab    C    T        0      0        2 
  24  chr24_15673236     HPrz    C    T        0      0        2 
  24  chr24_15673236     ZBoe    C    T        0      0        2 
  24  chr24_15673236     ZGre    C    T        0      0        2 
  24  chr24_15673236     ZHar    C    T        1      2        2 
  24  chr24_15673236   Sample    C    T        0      0        2 
  24  chr24_15689048     AAsi    T    A        0      0        2 
  24  chr24_15689048     AKia    T    A        0      0        2 
  24  chr24_15689048     AOna    T    A        0      0        2 
  24  chr24_15689048     ASom    T    A        0      0        2 
  24  chr24_15689048     HCab    T    A      0.5      1        2 
  24  chr24_15689048     HPrz    T    A        0      0        2 
  24  chr24_15689048     ZBoe    T    A        0      0        2 
  24  chr24_15689048     ZGre    T    A        0      0        2 
  24  chr24_15689048     ZHar    T    A        0      0        2 
  24  chr24_15689048   Sample    T    A        0      0        2 
  24  chr24_15694410     AAsi    G    A        0      0        2 
  24  chr24_15694410     AKia    G    A        0      0        2 
  24  chr24_15694410     AOna    G    A        0      0        2 
  24  chr24_15694410     ASom    G    A        0      0        2 
  24  chr24_15694410     HCab    G    A      0.5      1        2 
  24  chr24_15694410     HPrz    G    A        0      0        2 
  24  chr24_15694410     ZBoe    G    A        0      0        2 
  24  chr24_15694410     ZGre    G    A        0      0        2 
  24  chr24_15694410     ZHar    G    A        0      0        2 
  24  chr24_15694410   Sample    G    A        0      0        2 
  24  chr24_15695966     AAsi    A    C        1      2        2 
  24  chr24_15695966     AKia    A    C        0      0        2 
  24  chr24_15695966     AOna    A    C        0      0        2 
  24  chr24_15695966     ASom    A    C        1      2        2 
  24  chr24_15695966     HCab    A    C        0      0        2 
  24  chr24_15695966     HPrz    A    C        0      0        2 
  24  chr24_15695966     ZBoe    A    C        0      0        2 
  24  chr24_15695966     ZGre    A    C        0      0        2 
  24  chr24_15695966     ZHar    A    C        0      0        2 
  24  chr24_15695966   Sample    A    C        1      2        2 
  24  chr24_15696554     AAsi    G    A        0      0        2 
  24  chr24_15696554     AKia    G    A        0      0        2 
  24  chr24_15696554     AOna    G    A        0      0        2 
  24  chr24_15696554     ASom    G    A        0      0        2 
  24  chr24_15696554     HCab    G    A        0      0        2 
  24  chr24_15696554     HPrz    G    A        0      0        2 
  24  chr24_15696554     ZBoe    G    A      0.5      1        2 
  24  chr24_15696554     ZGre    G    A        0      0        2 
  24  chr24_15696554     ZHar    G    A        0      0        2 
  24  chr24_15696554   Sample    G    A        0      0        2 
  24  chr24_15699682     AAsi    G    C        1      2        2 
  24  chr24_15699682     AKia    G    C        0      0        2 
  24  chr24_15699682     AOna    G    C        0      0        2 
  24  chr24_15699682     ASom    G    C        1      2        2 
  24  chr24_15699682     HCab    G    C        0      0        2 
  24  chr24_15699682     HPrz    G    C        0      0        2 
  24  chr24_15699682     ZBoe    G    C        0      0        2 
  24  chr24_15699682     ZGre    G    C        0      0        2 
  24  chr24_15699682     ZHar    G    C        0      0        2 
  24  chr24_15699682   Sample    G    C        1      2        2 
  24  chr24_15705284     AAsi    T    C        0      0        2 
  24  chr24_15705284     AKia    T    C        1      2        2 
  24  chr24_15705284     AOna    T    C        0      0        2 
  24  chr24_15705284     ASom    T    C        0      0        2 
  24  chr24_15705284     HCab    T    C        0      0        2 
  24  chr24_15705284     HPrz    T    C        0      0        2 
  24  chr24_15705284     ZBoe    T    C        0      0        2 
  24  chr24_15705284     ZGre    T    C        0      0        2 
  24  chr24_15705284     ZHar    T    C        0      0        2 
  24  chr24_15705284   Sample    T    C        0      0        2 
  24  chr24_15707901     AAsi    T    G        0      0        2 
  24  chr24_15707901     AKia    T    G        0      0        2 
  24  chr24_15707901     AOna    T    G        0      0        2 
  24  chr24_15707901     ASom    T    G        0      0        2 
  24  chr24_15707901     HCab    T    G        0      0        2 
  24  chr24_15707901     HPrz    T    G        0      0        2 
  24  chr24_15707901     ZBoe    T    G        0      0        2 
  24  chr24_15707901     ZGre    T    G        0      0        2 
  24  chr24_15707901     ZHar    T    G        1      2        2 
  24  chr24_15707901   Sample    T    G        0      0        2 
  24  chr24_15709067     AAsi    G    A        0      0        2 
  24  chr24_15709067     AKia    G    A        0      0        2 
  24  chr24_15709067     AOna    G    A        0      0        2 
  24  chr24_15709067     ASom    G    A        0      0        2 
  24  chr24_15709067     HCab    G    A        0      0        2 
  24  chr24_15709067     HPrz    G    A        0      0        2 
  24  chr24_15709067     ZBoe    G    A        0      0        2 
  24  chr24_15709067     ZGre    G    A        0      0        2 
  24  chr24_15709067     ZHar    G    A      0.5      1        2 
  24  chr24_15709067   Sample    G    A        0      0        2 
  24  chr24_15714654     AAsi    C    A        0      0        2 
  24  chr24_15714654     AKia    C    A        0      0        2 
  24  chr24_15714654     AOna    C    A        0      0        2 
  24  chr24_15714654     ASom    C    A        0      0        2 
  24  chr24_15714654     HCab    C    A        0      0        2 
  24  chr24_15714654     HPrz    C    A        0      0        2 
  24  chr24_15714654     ZBoe    C    A        0      0        2 
  24  chr24_15714654     ZGre    C    A        0      0        2 
  24  chr24_15714654     ZHar    C    A        1      2        2 
  24  chr24_15714654   Sample    C    A        0      0        2 
  24  chr24_15721775     AAsi    T    C        0      0        2 
  24  chr24_15721775     AKia    T    C        0      0        2 
  24  chr24_15721775     AOna    T    C      0.5      1        2 
  24  chr24_15721775     ASom    T    C        0      0        2 
  24  chr24_15721775     HCab    T    C        0      0        2 
  24  chr24_15721775     HPrz    T    C        0      0        2 
  24  chr24_15721775     ZBoe    T    C        0      0        2 
  24  chr24_15721775     ZGre    T    C        0      0        2 
  24  chr24_15721775     ZHar    T    C        0      0        2 
  24  chr24_15721775   Sample    T    C        0      0        2 
  24  chr24_15724560     AAsi    T    G        0      0        2 
  24  chr24_15724560     AKia    T    G        0      0        2 
  24  chr24_15724560     AOna    T    G        0      0        2 
  24  chr24_15724560     ASom    T    G        0      0        2 
  24  chr24_15724560     HCab    T    G        0      0        2 
  24  chr24_15724560     HPrz    T    G        0      0        2 
  24  chr24_15724560     ZBoe    T    G        0      0        2 
  24  chr24_15724560     ZGre    T    G        0      0        2 
  24  chr24_15724560     ZHar    T    G        1      2        2 
  24  chr24_15724560   Sample    T    G        0      0        2 
  24  chr24_15727275     AAsi    G    A        0      0        2 
  24  chr24_15727275     AKia    G    A        1      2        2 
  24  chr24_15727275     AOna    G    A      0.5      1        2 
  24  chr24_15727275     ASom    G    A        0      0        2 
  24  chr24_15727275     HCab    G    A        0      0        2 
  24  chr24_15727275     HPrz    G    A        0      0        2 
  24  chr24_15727275     ZBoe    G    A        0      0        2 
  24  chr24_15727275     ZGre    G    A        0      0        2 
  24  chr24_15727275     ZHar    G    A        0      0        2 
  24  chr24_15727275   Sample    G    A        0      0        2 
  24  chr24_15731979     AAsi    T    C        1      2        2 
  24  chr24_15731979     AKia    T    C        0      0        2 
  24  chr24_15731979     AOna    T    C        0      0        2 
  24  chr24_15731979     ASom    T    C        1      2        2 
  24  chr24_15731979     HCab    T    C        0      0        2 
  24  chr24_15731979     HPrz    T    C        0      0        2 
  24  chr24_15731979     ZBoe    T    C        0      0        2 
  24  chr24_15731979     ZGre    T    C        0      0        2 
  24  chr24_15731979     ZHar    T    C        0      0        2 
  24  chr24_15731979   Sample    T    C        1      2        2 
  24  chr24_15741012     AAsi    T    C        0      0        2 
  24  chr24_15741012     AKia    T    C        1      2        2 
  24  chr24_15741012     AOna    T    C        1      2        2 
  24  chr24_15741012     ASom    T    C        0      0        2 
  24  chr24_15741012     HCab    T    C        0      0        2 
  24  chr24_15741012     HPrz    T    C        0      0        2 
  24  chr24_15741012     ZBoe    T    C        0      0        2 
  24  chr24_15741012     ZGre    T    C        0      0        2 
  24  chr24_15741012     ZHar    T    C        0      0        2 
  24  chr24_15741012   Sample    T    C        0      0        2 
  24  chr24_15742297     AAsi    T    C        0      0        2 
  24  chr24_15742297     AKia    T    C        0      0        2 
  24  chr24_15742297     AOna    T    C        0      0        2 
  24  chr24_15742297     ASom    T    C        0      0        2 
  24  chr24_15742297     HCab    T    C        0      0        2 
  24  chr24_15742297     HPrz    T    C        0      0        2 
  24  chr24_15742297     ZBoe    T    C      0.5      1        2 
  24  chr24_15742297     ZGre    T    C        0      0        2 
  24  chr24_15742297     ZHar    T    C        0      0        2 
  24  chr24_15742297   Sample    T    C        0      0        2 
  24  chr24_15744268     AAsi    A    G        0      0        2 
  24  chr24_15744268     AKia    A    G        0      0        2 
  24  chr24_15744268     AOna    A    G        0      0        2 
  24  chr24_15744268     ASom    A    G        0      0        2 
  24  chr24_15744268     HCab    A    G        1      2        2 
  24  chr24_15744268     HPrz    A    G        1      2        2 
  24  chr24_15744268     ZBoe    A    G        0      0        2 
  24  chr24_15744268     ZGre    A    G        0      0        2 
  24  chr24_15744268     ZHar    A    G        0      0        2 
  24  chr24_15744268   Sample    A    G        0      0        2 
  24  chr24_15751824     AAsi    C    T        0      0        2 
  24  chr24_15751824     AKia    C    T        0      0        2 
  24  chr24_15751824     AOna    C    T        0      0        2 
  24  chr24_15751824     ASom    C    T        0      0        2 
  24  chr24_15751824     HCab    C    T      0.5      1        2 
  24  chr24_15751824     HPrz    C    T        0      0        2 
  24  chr24_15751824     ZBoe    C    T        0      0        2 
  24  chr24_15751824     ZGre    C    T        0      0        2 
  24  chr24_15751824     ZHar    C    T        0      0        2 
  24  chr24_15751824   Sample    C    T        0      0        2 
  24  chr24_15755995     AAsi    A    G        1      2        2 
  24  chr24_15755995     AKia    A    G        0      0        2 
  24  chr24_15755995     AOna    A    G        0      0        2 
  24  chr24_15755995     ASom    A    G        1      2        2 
  24  chr24_15755995     HCab    A    G        0      0        2 
  24  chr24_15755995     HPrz    A    G        0      0        2 
  24  chr24_15755995     ZBoe    A    G        0      0        2 
  24  chr24_15755995     ZGre    A    G        0      0        2 
  24  chr24_15755995     ZHar    A    G        0      0        2 
  24  chr24_15755995   Sample    A    G        1      2        2 
  24  chr24_15759755     AAsi    T    G        0      0        2 
  24  chr24_15759755     AKia    T    G        0      0        2 
  24  chr24_15759755     AOna    T    G        0      0        2 
  24  chr24_15759755     ASom    T    G        0      0        2 
  24  chr24_15759755     HCab    T    G        0      0        2 
  24  chr24_15759755     HPrz    T    G        0      0        2 
  24  chr24_15759755     ZBoe    T    G        0      0        2 
  24  chr24_15759755     ZGre    T    G        1      2        2 
  24  chr24_15759755     ZHar    T    G        0      0        2 
  24  chr24_15759755   Sample    T    G        0      0        2 
  24  chr24_15762556     AAsi    C    T        0      0        2 
  24  chr24_15762556     AKia    C    T        0      0        2 
  24  chr24_15762556     AOna    C    T        0      0        2 
  24  chr24_15762556     ASom    C    T        1      2        2 
  24  chr24_15762556     HCab    C    T        0      0        2 
  24  chr24_15762556     HPrz    C    T        0      0        2 
  24  chr24_15762556     ZBoe    C    T        0      0        2 
  24  chr24_15762556     ZGre    C    T        0      0        2 
  24  chr24_15762556     ZHar    C    T        0      0        2 
  24  chr24_15762556   Sample    C    T        0      0        2 
  24  chr24_15765673     AAsi    A    G        0      0        2 
  24  chr24_15765673     AKia    A    G        0      0        2 
  24  chr24_15765673     AOna    A    G        0      0        2 
  24  chr24_15765673     ASom    A    G        0      0        2 
  24  chr24_15765673     HCab    A    G        0      0        2 
  24  chr24_15765673     HPrz    A    G        0      0        2 
  24  chr24_15765673     ZBoe    A    G      0.5      1        2 
  24  chr24_15765673     ZGre    A    G        0      0        2 
  24  chr24_15765673     ZHar    A    G        0      0        2 
  24  chr24_15765673   Sample    A    G        0      0        2 
  24  chr24_15768996     AAsi    G    T        0      0        2 
  24  chr24_15768996     AKia    G    T        0      0        2 
  24  chr24_15768996     AOna    G    T        0      0        2 
  24  chr24_15768996     ASom    G    T        0      0        2 
  24  chr24_15768996     HCab    G    T        0      0        2 
  24  chr24_15768996     HPrz    G    T      0.5      1        2 
  24  chr24_15768996     ZBoe    G    T        0      0        2 
  24  chr24_15768996     ZGre    G    T        0      0        2 
  24  chr24_15768996     ZHar    G    T        0      0        2 
  24  chr24_15768996   Sample    G    T        0      0        2 
  24  chr24_15772648     AAsi    A    G        0      0        2 
  24  chr24_15772648     AKia    A    G        0      0        2 
  24  chr24_15772648     AOna    A    G        0      0        2 
  24  chr24_15772648     ASom    A    G        0      0        2 
  24  chr24_15772648     HCab    A    G        1      2        2 
  24  chr24_15772648     HPrz    A    G        1      2        2 
  24  chr24_15772648     ZBoe    A    G        0      0        2 
  24  chr24_15772648     ZGre    A    G        0      0        2 
  24  chr24_15772648     ZHar    A    G        0      0        2 
  24  chr24_15772648   Sample    A    G        0      0        2 
  24  chr24_15776142     AAsi    G    A        0      0        2 
  24  chr24_15776142     AKia    G    A        0      0        2 
  24  chr24_15776142     AOna    G    A        0      0        2 
  24  chr24_15776142     ASom    G    A        0      0        2 
  24  chr24_15776142     HCab    G    A        1      2        2 
  24  chr24_15776142     HPrz    G    A        1      2        2 
  24  chr24_15776142     ZBoe    G    A        0      0        2 
  24  chr24_15776142     ZGre    G    A        0      0        2 
  24  chr24_15776142     ZHar    G    A        0      0        2 
  24  chr24_15776142   Sample    G    A        0      0        2 
  24  chr24_15788178     AAsi    C    T        0      0        2 
  24  chr24_15788178     AKia    C    T        0      0        2 
  24  chr24_15788178     AOna    C    T        0      0        2 
  24  chr24_15788178     ASom    C    T        0      0        2 
  24  chr24_15788178     HCab    C    T        0      0        2 
  24  chr24_15788178     HPrz    C    T        0      0        2 
  24  chr24_15788178     ZBoe    C    T      0.5      1        2 
  24  chr24_15788178     ZGre    C    T        0      0        2 
  24  chr24_15788178     ZHar    C    T        1      2        2 
  24  chr24_15788178   Sample    C    T        0      0        2 
  24  chr24_15803615     AAsi    T    C        0      0        2 
  24  chr24_15803615     AKia    T    C        0      0        2 
  24  chr24_15803615     AOna    T    C        0      0        2 
  24  chr24_15803615     ASom    T    C        0      0        2 
  24  chr24_15803615     HCab    T    C        1      2        2 
  24  chr24_15803615     HPrz    T    C        1      2        2 
  24  chr24_15803615     ZBoe    T    C        0      0        2 
  24  chr24_15803615     ZGre    T    C        0      0        2 
  24  chr24_15803615     ZHar    T    C        0      0        2 
  24  chr24_15803615   Sample    T    C        0      0        2 
  24  chr24_15811729     AAsi    G    C        0      0        2 
  24  chr24_15811729     AKia    G    C        0      0        2 
  24  chr24_15811729     AOna    G    C        0      0        2 
  24  chr24_15811729     ASom    G    C        1      2        2 
  24  chr24_15811729     HCab    G    C        0      0        2 
  24  chr24_15811729     HPrz    G    C        0      0        2 
  24  chr24_15811729     ZBoe    G    C        0      0        2 
  24  chr24_15811729     ZGre    G    C        0      0        2 
  24  chr24_15811729     ZHar    G    C        0      0        2 
  24  chr24_15811729   Sample    G    C        0      0        2 
  24  chr24_15815145     AAsi    T    C        1      2        2 
  24  chr24_15815145     AKia    T    C        0      0        2 
  24  chr24_15815145     AOna    T    C        0      0        2 
  24  chr24_15815145     ASom    T    C        0      0        2 
  24  chr24_15815145     HCab    T    C        0      0        2 
  24  chr24_15815145     HPrz    T    C        0      0        2 
  24  chr24_15815145     ZBoe    T    C        0      0        2 
  24  chr24_15815145     ZGre    T    C        0      0        2 
  24  chr24_15815145     ZHar    T    C        0      0        2 
  24  chr24_15815145   Sample    T    C        1      2        2 
  24  chr24_15817743     AAsi    A    G        0      0        2 
  24  chr24_15817743     AKia    A    G        0      0        2 
  24  chr24_15817743     AOna    A    G        0      0        2 
  24  chr24_15817743     ASom    A    G        0      0        2 
  24  chr24_15817743     HCab    A    G        0      0        2 
  24  chr24_15817743     HPrz    A    G        0      0        2 
  24  chr24_15817743     ZBoe    A    G        0      0        2 
  24  chr24_15817743     ZGre    A    G        1      2        2 
  24  chr24_15817743     ZHar    A    G        0      0        2 
  24  chr24_15817743   Sample    A    G        0      0        2 
  24  chr24_15824773     AAsi    A    C        0      0        2 
  24  chr24_15824773     AKia    A    C        0      0        2 
  24  chr24_15824773     AOna    A    C        0      0        2 
  24  chr24_15824773     ASom    A    C        0      0        2 
  24  chr24_15824773     HCab    A    C        0      0        2 
  24  chr24_15824773     HPrz    A    C        0      0        2 
  24  chr24_15824773     ZBoe    A    C        0      0        2 
  24  chr24_15824773     ZGre    A    C        0      0        2 
  24  chr24_15824773     ZHar    A    C        1      2        2 
  24  chr24_15824773   Sample    A    C        0      0        2 
  24  chr24_15826882     AAsi    G    A        0      0        2 
  24  chr24_15826882     AKia    G    A        0      0        2 
  24  chr24_15826882     AOna    G    A        0      0        2 
  24  chr24_15826882     ASom    G    A        0      0        2 
  24  chr24_15826882     HCab    G    A        0      0        2 
  24  chr24_15826882     HPrz    G    A      0.5      1        2 
  24  chr24_15826882     ZBoe    G    A        0      0        2 
  24  chr24_15826882     ZGre    G    A        0      0        2 
  24  chr24_15826882     ZHar    G    A        0      0        2 
  24  chr24_15826882   Sample    G    A        0      0        2 
  24  chr24_15827014     AAsi    A    G        0      0        2 
  24  chr24_15827014     AKia    A    G        0      0        2 
  24  chr24_15827014     AOna    A    G        0      0        2 
  24  chr24_15827014     ASom    A    G        0      0        2 
  24  chr24_15827014     HCab    A    G        0      0        2 
  24  chr24_15827014     HPrz    A    G        0      0        2 
  24  chr24_15827014     ZBoe    A    G      0.5      1        2 
  24  chr24_15827014     ZGre    A    G        1      2        2 
  24  chr24_15827014     ZHar    A    G        0      0        2 
  24  chr24_15827014   Sample    A    G        0      0        2 
  24  chr24_15831420     AAsi    T    C        0      0        2 
  24  chr24_15831420     AKia    T    C        0      0        2 
  24  chr24_15831420     AOna    T    C      0.5      1        2 
  24  chr24_15831420     ASom    T    C        0      0        2 
  24  chr24_15831420     HCab    T    C        0      0        2 
  24  chr24_15831420     HPrz    T    C        0      0        2 
  24  chr24_15831420     ZBoe    T    C        0      0        2 
  24  chr24_15831420     ZGre    T    C        0      0        2 
  24  chr24_15831420     ZHar    T    C        0      0        2 
  24  chr24_15831420   Sample    T    C        0      0        2 
  24  chr24_15834488     AAsi    G    T        0      0        2 
  24  chr24_15834488     AKia    G    T        0      0        2 
  24  chr24_15834488     AOna    G    T        0      0        2 
  24  chr24_15834488     ASom    G    T        0      0        2 
  24  chr24_15834488     HCab    G    T      0.5      1        2 
  24  chr24_15834488     HPrz    G    T        0      0        2 
  24  chr24_15834488     ZBoe    G    T        0      0        2 
  24  chr24_15834488     ZGre    G    T        0      0        2 
  24  chr24_15834488     ZHar    G    T        0      0        2 
  24  chr24_15834488   Sample    G    T        0      0        2 
  24  chr24_15839413     AAsi    A    G        0      0        2 
  24  chr24_15839413     AKia    A    G        0      0        2 
  24  chr24_15839413     AOna    A    G        0      0        2 
  24  chr24_15839413     ASom    A    G        1      2        2 
  24  chr24_15839413     HCab    A    G        0      0        2 
  24  chr24_15839413     HPrz    A    G        0      0        2 
  24  chr24_15839413     ZBoe    A    G        0      0        2 
  24  chr24_15839413     ZGre    A    G        0      0        2 
  24  chr24_15839413     ZHar    A    G        0      0        2 
  24  chr24_15839413   Sample    A    G        0      0        2 
  24  chr24_15839471     AAsi    A    G        0      0        2 
  24  chr24_15839471     AKia    A    G        0      0        2 
  24  chr24_15839471     AOna    A    G        0      0        2 
  24  chr24_15839471     ASom    A    G        0      0        2 
  24  chr24_15839471     HCab    A    G        0      0        2 
  24  chr24_15839471     HPrz    A    G        0      0        2 
  24  chr24_15839471     ZBoe    A    G      0.5      1        2 
  24  chr24_15839471     ZGre    A    G        1      2        2 
  24  chr24_15839471     ZHar    A    G        0      0        2 
  24  chr24_15839471   Sample    A    G        0      0        2 
  24  chr24_15839995     AAsi    T    A        0      0        2 
  24  chr24_15839995     AKia    T    A        0      0        2 
  24  chr24_15839995     AOna    T    A        0      0        2 
  24  chr24_15839995     ASom    T    A        0      0        2 
  24  chr24_15839995     HCab    T    A        1      2        2 
  24  chr24_15839995     HPrz    T    A        1      2        2 
  24  chr24_15839995     ZBoe    T    A        0      0        2 
  24  chr24_15839995     ZGre    T    A        0      0        2 
  24  chr24_15839995     ZHar    T    A        0      0        2 
  24  chr24_15839995   Sample    T    A        0      0        2 
  24  chr24_15844009     AAsi    T    C        0      0        2 
  24  chr24_15844009     AKia    T    C        0      0        2 
  24  chr24_15844009     AOna    T    C        0      0        2 
  24  chr24_15844009     ASom    T    C        0      0        2 
  24  chr24_15844009     HCab    T    C        0      0        2 
  24  chr24_15844009     HPrz    T    C        0      0        2 
  24  chr24_15844009     ZBoe    T    C      0.5      1        2 
  24  chr24_15844009     ZGre    T    C        0      0        2 
  24  chr24_15844009     ZHar    T    C        0      0        2 
  24  chr24_15844009   Sample    T    C        0      0        2 
  24  chr24_15848785     AAsi    G    A      0.5      1        2 
  24  chr24_15848785     AKia    G    A        0      0        2 
  24  chr24_15848785     AOna    G    A        0      0        2 
  24  chr24_15848785     ASom    G    A        0      0        2 
  24  chr24_15848785     HCab    G    A        0      0        2 
  24  chr24_15848785     HPrz    G    A        0      0        2 
  24  chr24_15848785     ZBoe    G    A        0      0        2 
  24  chr24_15848785     ZGre    G    A        0      0        2 
  24  chr24_15848785     ZHar    G    A        0      0        2 
  24  chr24_15848785   Sample    G    A        0      0        2 
  24  chr24_15849286     AAsi    G    A        0      0        2 
  24  chr24_15849286     AKia    G    A        0      0        2 
  24  chr24_15849286     AOna    G    A        0      0        2 
  24  chr24_15849286     ASom    G    A        0      0        2 
  24  chr24_15849286     HCab    G    A        0      0        2 
  24  chr24_15849286     HPrz    G    A        0      0        2 
  24  chr24_15849286     ZBoe    G    A        0      0        2 
  24  chr24_15849286     ZGre    G    A        0      0        2 
  24  chr24_15849286     ZHar    G    A      0.5      1        2 
  24  chr24_15849286   Sample    G    A        0      0        2 
  24  chr24_15855804     AAsi    T    C        0      0        2 
  24  chr24_15855804     AKia    T    C        0      0        2 
  24  chr24_15855804     AOna    T    C        0      0        2 
  24  chr24_15855804     ASom    T    C        1      2        2 
  24  chr24_15855804     HCab    T    C        0      0        2 
  24  chr24_15855804     HPrz    T    C        0      0        2 
  24  chr24_15855804     ZBoe    T    C        0      0        2 
  24  chr24_15855804     ZGre    T    C        0      0        2 
  24  chr24_15855804     ZHar    T    C        0      0        2 
  24  chr24_15855804   Sample    T    C        0      0        2 
  24  chr24_15856132     AAsi    C    G        0      0        2 
  24  chr24_15856132     AKia    C    G        0      0        2 
  24  chr24_15856132     AOna    C    G        0      0        2 
  24  chr24_15856132     ASom    C    G        0      0        2 
  24  chr24_15856132     HCab    C    G        0      0        2 
  24  chr24_15856132     HPrz    C    G        0      0        2 
  24  chr24_15856132     ZBoe    C    G        0      0        2 
  24  chr24_15856132     ZGre    C    G        0      0        2 
  24  chr24_15856132     ZHar    C    G        1      2        2 
  24  chr24_15856132   Sample    C    G        0      0        2 
  24  chr24_15870127     AAsi    T    C        0      0        2 
  24  chr24_15870127     AKia    T    C        0      0        2 
  24  chr24_15870127     AOna    T    C      0.5      1        2 
  24  chr24_15870127     ASom    T    C        0      0        2 
  24  chr24_15870127     HCab    T    C        0      0        2 
  24  chr24_15870127     HPrz    T    C        0      0        2 
  24  chr24_15870127     ZBoe    T    C        0      0        2 
  24  chr24_15870127     ZGre    T    C        0      0        2 
  24  chr24_15870127     ZHar    T    C        0      0        2 
  24  chr24_15870127   Sample    T    C        0      0        2 
  24  chr24_15871232     AAsi    T    A        1      2        2 
  24  chr24_15871232     AKia    T    A        1      2        2 
  24  chr24_15871232     AOna    T    A        1      2        2 
  24  chr24_15871232     ASom    T    A        1      2        2 
  24  chr24_15871232     HCab    T    A        0      0        2 
  24  chr24_15871232     HPrz    T    A        0      0        2 
  24  chr24_15871232     ZBoe    T    A        0      0        2 
  24  chr24_15871232     ZGre    T    A        0      0        2 
  24  chr24_15871232     ZHar    T    A        0      0        2 
  24  chr24_15871232   Sample    T    A        1      2        2 
  24  chr24_15873096     AAsi    C    A        0      0        2 
  24  chr24_15873096     AKia    C    A        0      0        2 
  24  chr24_15873096     AOna    C    A        0      0        2 
  24  chr24_15873096     ASom    C    A        0      0        2 
  24  chr24_15873096     HCab    C    A        0      0        2 
  24  chr24_15873096     HPrz    C    A        0      0        2 
  24  chr24_15873096     ZBoe    C    A        1      2        2 
  24  chr24_15873096     ZGre    C    A        0      0        2 
  24  chr24_15873096     ZHar    C    A        0      0        2 
  24  chr24_15873096   Sample    C    A        0      0        2 
  24  chr24_15878751     AAsi    T    C        1      2        2 
  24  chr24_15878751     AKia    T    C        1      2        2 
  24  chr24_15878751     AOna    T    C        1      2        2 
  24  chr24_15878751     ASom    T    C        1      2        2 
  24  chr24_15878751     HCab    T    C        0      0        2 
  24  chr24_15878751     HPrz    T    C        0      0        2 
  24  chr24_15878751     ZBoe    T    C        0      0        2 
  24  chr24_15878751     ZGre    T    C        0      0        2 
  24  chr24_15878751     ZHar    T    C        0      0        2 
  24  chr24_15878751   Sample    T    C        1      2        2 
  24  chr24_15880808     AAsi    G    A        0      0        2 
  24  chr24_15880808     AKia    G    A        0      0        2 
  24  chr24_15880808     AOna    G    A        0      0        2 
  24  chr24_15880808     ASom    G    A        0      0        2 
  24  chr24_15880808     HCab    G    A        0      0        2 
  24  chr24_15880808     HPrz    G    A        0      0        2 
  24  chr24_15880808     ZBoe    G    A        1      2        2 
  24  chr24_15880808     ZGre    G    A        0      0        2 
  24  chr24_15880808     ZHar    G    A        0      0        2 
  24  chr24_15880808   Sample    G    A        0      0        2 
  24  chr24_15882774     AAsi    C    T        0      0        2 
  24  chr24_15882774     AKia    C    T        0      0        2 
  24  chr24_15882774     AOna    C    T        0      0        2 
  24  chr24_15882774     ASom    C    T        0      0        2 
  24  chr24_15882774     HCab    C    T      0.5      1        2 
  24  chr24_15882774     HPrz    C    T        0      0        2 
  24  chr24_15882774     ZBoe    C    T        0      0        2 
  24  chr24_15882774     ZGre    C    T        0      0        2 
  24  chr24_15882774     ZHar    C    T        0      0        2 
  24  chr24_15882774   Sample    C    T        0      0        2 
  24  chr24_15883245     AAsi    T    C        0      0        2 
  24  chr24_15883245     AKia    T    C        0      0        2 
  24  chr24_15883245     AOna    T    C        0      0        2 
  24  chr24_15883245     ASom    T    C        0      0        2 
  24  chr24_15883245     HCab    T    C        0      0        2 
  24  chr24_15883245     HPrz    T    C        0      0        2 
  24  chr24_15883245     ZBoe    T    C        0      0        2 
  24  chr24_15883245     ZGre    T    C        1      2        2 
  24  chr24_15883245     ZHar    T    C        0      0        2 
  24  chr24_15883245   Sample    T    C        0      0        2 
  24  chr24_15884115     AAsi    T    C        0      0        2 
  24  chr24_15884115     AKia    T    C        0      0        2 
  24  chr24_15884115     AOna    T    C        0      0        2 
  24  chr24_15884115     ASom    T    C        0      0        2 
  24  chr24_15884115     HCab    T    C        0      0        2 
  24  chr24_15884115     HPrz    T    C        0      0        2 
  24  chr24_15884115     ZBoe    T    C      0.5      1        2 
  24  chr24_15884115     ZGre    T    C        0      0        2 
  24  chr24_15884115     ZHar    T    C        0      0        2 
  24  chr24_15884115   Sample    T    C        0      0        2 
  24  chr24_15885177     AAsi    A    G        0      0        2 
  24  chr24_15885177     AKia    A    G        0      0        2 
  24  chr24_15885177     AOna    A    G        0      0        2 
  24  chr24_15885177     ASom    A    G        0      0        2 
  24  chr24_15885177     HCab    A    G        1      2        2 
  24  chr24_15885177     HPrz    A    G        1      2        2 
  24  chr24_15885177     ZBoe    A    G        0      0        2 
  24  chr24_15885177     ZGre    A    G        0      0        2 
  24  chr24_15885177     ZHar    A    G        0      0        2 
  24  chr24_15885177   Sample    A    G        0      0        2 
  24  chr24_15888912     AAsi    A    C        0      0        2 
  24  chr24_15888912     AKia    A    C        0      0        2 
  24  chr24_15888912     AOna    A    C        0      0        2 
  24  chr24_15888912     ASom    A    C        0      0        2 
  24  chr24_15888912     HCab    A    C        1      2        2 
  24  chr24_15888912     HPrz    A    C        1      2        2 
  24  chr24_15888912     ZBoe    A    C        0      0        2 
  24  chr24_15888912     ZGre    A    C        0      0        2 
  24  chr24_15888912     ZHar    A    C        0      0        2 
  24  chr24_15888912   Sample    A    C        0      0        2 
  24  chr24_15902902     AAsi    A    G        0      0        2 
  24  chr24_15902902     AKia    A    G        0      0        2 
  24  chr24_15902902     AOna    A    G        0      0        2 
  24  chr24_15902902     ASom    A    G        0      0        2 
  24  chr24_15902902     HCab    A    G        0      0        2 
  24  chr24_15902902     HPrz    A    G        0      0        2 
  24  chr24_15902902     ZBoe    A    G        0      0        2 
  24  chr24_15902902     ZGre    A    G        0      0        2 
  24  chr24_15902902     ZHar    A    G      0.5      1        2 
  24  chr24_15902902   Sample    A    G        0      0        2 
  24  chr24_15911391     AAsi    T    C      0.5      1        2 
  24  chr24_15911391     AKia    T    C      0.5      1        2 
  24  chr24_15911391     AOna    T    C      0.5      1        2 
  24  chr24_15911391     ASom    T    C      0.5      1        2 
  24  chr24_15911391     HCab    T    C        0      0        2 
  24  chr24_15911391     HPrz    T    C        0      0        2 
  24  chr24_15911391     ZBoe    T    C        0      0        2 
  24  chr24_15911391     ZGre    T    C      0.5      1        2 
  24  chr24_15911391     ZHar    T    C        0      0        2 
  24  chr24_15911391   Sample    T    C        1      2        2 
  24  chr24_15920118     AAsi    T    C        0      0        2 
  24  chr24_15920118     AKia    T    C        0      0        2 
  24  chr24_15920118     AOna    T    C        0      0        2 
  24  chr24_15920118     ASom    T    C        0      0        2 
  24  chr24_15920118     HCab    T    C      0.5      1        2 
  24  chr24_15920118     HPrz    T    C        0      0        2 
  24  chr24_15920118     ZBoe    T    C        0      0        2 
  24  chr24_15920118     ZGre    T    C        0      0        2 
  24  chr24_15920118     ZHar    T    C        0      0        2 
  24  chr24_15920118   Sample    T    C        0      0        2 
  24  chr24_15921139     AAsi    G    C        1      2        2 
  24  chr24_15921139     AKia    G    C        0      0        2 
  24  chr24_15921139     AOna    G    C        0      0        2 
  24  chr24_15921139     ASom    G    C        0      0        2 
  24  chr24_15921139     HCab    G    C        0      0        2 
  24  chr24_15921139     HPrz    G    C        0      0        2 
  24  chr24_15921139     ZBoe    G    C        0      0        2 
  24  chr24_15921139     ZGre    G    C        0      0        2 
  24  chr24_15921139     ZHar    G    C        0      0        2 
  24  chr24_15921139   Sample    G    C        1      2        2 
  24  chr24_15922342     AAsi    C    T        0      0        2 
  24  chr24_15922342     AKia    C    T        0      0        2 
  24  chr24_15922342     AOna    C    T        0      0        2 
  24  chr24_15922342     ASom    C    T        0      0        2 
  24  chr24_15922342     HCab    C    T        1      2        2 
  24  chr24_15922342     HPrz    C    T        1      2        2 
  24  chr24_15922342     ZBoe    C    T        0      0        2 
  24  chr24_15922342     ZGre    C    T        0      0        2 
  24  chr24_15922342     ZHar    C    T        1      2        2 
  24  chr24_15922342   Sample    C    T        0      0        2 
  24  chr24_15924072     AAsi    G    A        0      0        2 
  24  chr24_15924072     AKia    G    A        0      0        2 
  24  chr24_15924072     AOna    G    A        0      0        2 
  24  chr24_15924072     ASom    G    A        0      0        2 
  24  chr24_15924072     HCab    G    A        0      0        2 
  24  chr24_15924072     HPrz    G    A        0      0        2 
  24  chr24_15924072     ZBoe    G    A        0      0        2 
  24  chr24_15924072     ZGre    G    A        0      0        2 
  24  chr24_15924072     ZHar    G    A        1      2        2 
  24  chr24_15924072   Sample    G    A        0      0        2 
  24  chr24_15941656     AAsi    T    C        0      0        2 
  24  chr24_15941656     AKia    T    C        0      0        2 
  24  chr24_15941656     AOna    T    C        0      0        2 
  24  chr24_15941656     ASom    T    C        1      2        2 
  24  chr24_15941656     HCab    T    C        0      0        2 
  24  chr24_15941656     HPrz    T    C        0      0        2 
  24  chr24_15941656     ZBoe    T    C        0      0        2 
  24  chr24_15941656     ZGre    T    C        0      0        2 
  24  chr24_15941656     ZHar    T    C        0      0        2 
  24  chr24_15941656   Sample    T    C        0      0        2 
  24  chr24_15942116     AAsi    T    C        0      0        2 
  24  chr24_15942116     AKia    T    C        0      0        2 
  24  chr24_15942116     AOna    T    C        0      0        2 
  24  chr24_15942116     ASom    T    C        0      0        2 
  24  chr24_15942116     HCab    T    C        0      0        2 
  24  chr24_15942116     HPrz    T    C        0      0        2 
  24  chr24_15942116     ZBoe    T    C        0      0        2 
  24  chr24_15942116     ZGre    T    C        1      2        2 
  24  chr24_15942116     ZHar    T    C        0      0        2 
  24  chr24_15942116   Sample    T    C        0      0        2 
  24  chr24_15948730     AAsi    C    T        0      0        2 
  24  chr24_15948730     AKia    C    T        0      0        2 
  24  chr24_15948730     AOna    C    T        0      0        2 
  24  chr24_15948730     ASom    C    T        0      0        2 
  24  chr24_15948730     HCab    C    T        1      2        2 
  24  chr24_15948730     HPrz    C    T        1      2        2 
  24  chr24_15948730     ZBoe    C    T        0      0        2 
  24  chr24_15948730     ZGre    C    T        0      0        2 
  24  chr24_15948730     ZHar    C    T        0      0        2 
  24  chr24_15948730   Sample    C    T        0      0        2 
  24  chr24_15952110     AAsi    T    C        0      0        2 
  24  chr24_15952110     AKia    T    C        1      2        2 
  24  chr24_15952110     AOna    T    C        1      2        2 
  24  chr24_15952110     ASom    T    C        0      0        2 
  24  chr24_15952110     HCab    T    C        0      0        2 
  24  chr24_15952110     HPrz    T    C        0      0        2 
  24  chr24_15952110     ZBoe    T    C        0      0        2 
  24  chr24_15952110     ZGre    T    C        0      0        2 
  24  chr24_15952110     ZHar    T    C        0      0        2 
  24  chr24_15952110   Sample    T    C        0      0        2 
  24  chr24_15952308     AAsi    T    C        0      0        2 
  24  chr24_15952308     AKia    T    C        0      0        2 
  24  chr24_15952308     AOna    T    C      0.5      1        2 
  24  chr24_15952308     ASom    T    C        0      0        2 
  24  chr24_15952308     HCab    T    C        0      0        2 
  24  chr24_15952308     HPrz    T    C        0      0        2 
  24  chr24_15952308     ZBoe    T    C        0      0        2 
  24  chr24_15952308     ZGre    T    C        0      0        2 
  24  chr24_15952308     ZHar    T    C        0      0        2 
  24  chr24_15952308   Sample    T    C        0      0        2 
  24  chr24_15957974     AAsi    T    C        1      2        2 
  24  chr24_15957974     AKia    T    C        0      0        2 
  24  chr24_15957974     AOna    T    C        0      0        2 
  24  chr24_15957974     ASom    T    C        1      2        2 
  24  chr24_15957974     HCab    T    C        0      0        2 
  24  chr24_15957974     HPrz    T    C        0      0        2 
  24  chr24_15957974     ZBoe    T    C        0      0        2 
  24  chr24_15957974     ZGre    T    C        0      0        2 
  24  chr24_15957974     ZHar    T    C        0      0        2 
  24  chr24_15957974   Sample    T    C        1      2        2 
  24  chr24_15964036     AAsi    G    C        0      0        2 
  24  chr24_15964036     AKia    G    C        0      0        2 
  24  chr24_15964036     AOna    G    C        0      0        2 
  24  chr24_15964036     ASom    G    C        0      0        2 
  24  chr24_15964036     HCab    G    C      0.5      1        2 
  24  chr24_15964036     HPrz    G    C        0      0        2 
  24  chr24_15964036     ZBoe    G    C        0      0        2 
  24  chr24_15964036     ZGre    G    C        0      0        2 
  24  chr24_15964036     ZHar    G    C        0      0        2 
  24  chr24_15964036   Sample    G    C        0      0        2 
  24  chr24_15968843     AAsi    T    C        0      0        2 
  24  chr24_15968843     AKia    T    C        1      2        2 
  24  chr24_15968843     AOna    T    C        0      0        2 
  24  chr24_15968843     ASom    T    C        0      0        2 
  24  chr24_15968843     HCab    T    C        0      0        2 
  24  chr24_15968843     HPrz    T    C        0      0        2 
  24  chr24_15968843     ZBoe    T    C        0      0        2 
  24  chr24_15968843     ZGre    T    C        0      0        2 
  24  chr24_15968843     ZHar    T    C        0      0        2 
  24  chr24_15968843   Sample    T    C        0      0        2 
  24  chr24_15972410     AAsi    C    T        0      0        2 
  24  chr24_15972410     AKia    C    T        0      0        2 
  24  chr24_15972410     AOna    C    T        0      0        2 
  24  chr24_15972410     ASom    C    T        0      0        2 
  24  chr24_15972410     HCab    C    T        0      0        2 
  24  chr24_15972410     HPrz    C    T        0      0        2 
  24  chr24_15972410     ZBoe    C    T        1      2        2 
  24  chr24_15972410     ZGre    C    T        1      2        2 
  24  chr24_15972410     ZHar    C    T        0      0        2 
  24  chr24_15972410   Sample    C    T        0      0        2 
  24  chr24_15977101     AAsi    A    G        0      0        2 
  24  chr24_15977101     AKia    A    G        0      0        2 
  24  chr24_15977101     AOna    A    G        0      0        2 
  24  chr24_15977101     ASom    A    G        0      0        2 
  24  chr24_15977101     HCab    A    G        0      0        2 
  24  chr24_15977101     HPrz    A    G        0      0        2 
  24  chr24_15977101     ZBoe    A    G        0      0        2 
  24  chr24_15977101     ZGre    A    G        0      0        2 
  24  chr24_15977101     ZHar    A    G        1      2        2 
  24  chr24_15977101   Sample    A    G        0      0        2 
  24  chr24_15981802     AAsi    C    G        0      0        2 
  24  chr24_15981802     AKia    C    G      0.5      1        2 
  24  chr24_15981802     AOna    C    G        0      0        2 
  24  chr24_15981802     ASom    C    G        0      0        2 
  24  chr24_15981802     HCab    C    G        0      0        2 
  24  chr24_15981802     HPrz    C    G        0      0        2 
  24  chr24_15981802     ZBoe    C    G        0      0        2 
  24  chr24_15981802     ZGre    C    G        0      0        2 
  24  chr24_15981802     ZHar    C    G        0      0        2 
  24  chr24_15981802   Sample    C    G        0      0        2 
  24  chr24_15982828     AAsi    C    T        0      0        2 
  24  chr24_15982828     AKia    C    T        0      0        2 
  24  chr24_15982828     AOna    C    T        0      0        2 
  24  chr24_15982828     ASom    C    T        0      0        2 
  24  chr24_15982828     HCab    C    T        1      2        2 
  24  chr24_15982828     HPrz    C    T        1      2        2 
  24  chr24_15982828     ZBoe    C    T        0      0        2 
  24  chr24_15982828     ZGre    C    T        0      0        2 
  24  chr24_15982828     ZHar    C    T        0      0        2 
  24  chr24_15982828   Sample    C    T        0      0        2 
  24  chr24_15986724     AAsi    T    C        0      0        2 
  24  chr24_15986724     AKia    T    C        0      0        2 
  24  chr24_15986724     AOna    T    C        0      0        2 
  24  chr24_15986724     ASom    T    C        0      0        2 
  24  chr24_15986724     HCab    T    C        0      0        2 
  24  chr24_15986724     HPrz    T    C        1      2        2 
  24  chr24_15986724     ZBoe    T    C        0      0        2 
  24  chr24_15986724     ZGre    T    C        0      0        2 
  24  chr24_15986724     ZHar    T    C        0      0        2 
  24  chr24_15986724   Sample    T    C        0      0        2 
  24  chr24_15987841     AAsi    C    T        0      0        2 
  24  chr24_15987841     AKia    C    T        0      0        2 
  24  chr24_15987841     AOna    C    T        0      0        2 
  24  chr24_15987841     ASom    C    T        0      0        2 
  24  chr24_15987841     HCab    C    T        0      0        2 
  24  chr24_15987841     HPrz    C    T        0      0        2 
  24  chr24_15987841     ZBoe    C    T        0      0        2 
  24  chr24_15987841     ZGre    C    T        0      0        2 
  24  chr24_15987841     ZHar    C    T        1      2        2 
  24  chr24_15987841   Sample    C    T        0      0        2 
  24  chr24_15990666     AAsi    A    G        0      0        2 
  24  chr24_15990666     AKia    A    G        0      0        2 
  24  chr24_15990666     AOna    A    G        0      0        2 
  24  chr24_15990666     ASom    A    G        0      0        2 
  24  chr24_15990666     HCab    A    G        1      2        2 
  24  chr24_15990666     HPrz    A    G        1      2        2 
  24  chr24_15990666     ZBoe    A    G        0      0        2 
  24  chr24_15990666     ZGre    A    G        0      0        2 
  24  chr24_15990666     ZHar    A    G        0      0        2 
  24  chr24_15990666   Sample    A    G        0      0        2 
  24  chr24_15991119     AAsi    T    C        0      0        2 
  24  chr24_15991119     AKia    T    C        0      0        2 
  24  chr24_15991119     AOna    T    C        0      0        2 
  24  chr24_15991119     ASom    T    C        0      0        2 
  24  chr24_15991119     HCab    T    C        0      0        2 
  24  chr24_15991119     HPrz    T    C        0      0        2 
  24  chr24_15991119     ZBoe    T    C        1      2        2 
  24  chr24_15991119     ZGre    T    C        0      0        2 
  24  chr24_15991119     ZHar    T    C        0      0        2 
  24  chr24_15991119   Sample    T    C        0      0        2 
  24  chr24_15995349     AAsi    C    A        0      0        2 
  24  chr24_15995349     AKia    C    A        0      0        2 
  24  chr24_15995349     AOna    C    A        0      0        2 
  24  chr24_15995349     ASom    C    A        0      0        2 
  24  chr24_15995349     HCab    C    A      0.5      1        2 
  24  chr24_15995349     HPrz    C    A        0      0        2 
  24  chr24_15995349     ZBoe    C    A        0      0        2 
  24  chr24_15995349     ZGre    C    A        0      0        2 
  24  chr24_15995349     ZHar    C    A        0      0        2 
  24  chr24_15995349   Sample    C    A        0      0        2 
  24  chr24_15995557     AAsi    T    G        0      0        2 
  24  chr24_15995557     AKia    T    G        0      0        2 
  24  chr24_15995557     AOna    T    G        0      0        2 
  24  chr24_15995557     ASom    T    G        0      0        2 
  24  chr24_15995557     HCab    T    G        1      2        2 
  24  chr24_15995557     HPrz    T    G        1      2        2 
  24  chr24_15995557     ZBoe    T    G        0      0        2 
  24  chr24_15995557     ZGre    T    G        0      0        2 
  24  chr24_15995557     ZHar    T    G        0      0        2 
  24  chr24_15995557   Sample    T    G        0      0        2 
  24  chr24_16008644     AAsi    T    A        0      0        2 
  24  chr24_16008644     AKia    T    A        0      0        2 
  24  chr24_16008644     AOna    T    A        0      0        2 
  24  chr24_16008644     ASom    T    A        0      0        2 
  24  chr24_16008644     HCab    T    A        0      0        2 
  24  chr24_16008644     HPrz    T    A        0      0        2 
  24  chr24_16008644     ZBoe    T    A        0      0        2 
  24  chr24_16008644     ZGre    T    A        1      2        2 
  24  chr24_16008644     ZHar    T    A        0      0        2 
  24  chr24_16008644   Sample    T    A        0      0        2 
  24  chr24_16015102     AAsi    A    G        0      0        2 
  24  chr24_16015102     AKia    A    G        1      2        2 
  24  chr24_16015102     AOna    A    G        1      2        2 
  24  chr24_16015102     ASom    A    G        0      0        2 
  24  chr24_16015102     HCab    A    G        0      0        2 
  24  chr24_16015102     HPrz    A    G        0      0        2 
  24  chr24_16015102     ZBoe    A    G        0      0        2 
  24  chr24_16015102     ZGre    A    G        1      2        2 
  24  chr24_16015102     ZHar    A    G        0      0        2 
  24  chr24_16015102   Sample    A    G        0      0        2 
  24  chr24_16019173     AAsi    A    T        0      0        2 
  24  chr24_16019173     AKia    A    T        0      0        2 
  24  chr24_16019173     AOna    A    T        0      0        2 
  24  chr24_16019173     ASom    A    T        0      0        2 
  24  chr24_16019173     HCab    A    T        0      0        2 
  24  chr24_16019173     HPrz    A    T        0      0        2 
  24  chr24_16019173     ZBoe    A    T        0      0        2 
  24  chr24_16019173     ZGre    A    T        1      2        2 
  24  chr24_16019173     ZHar    A    T        0      0        2 
  24  chr24_16019173   Sample    A    T        0      0        2 
  24  chr24_16019746     AAsi    A    T        0      0        2 
  24  chr24_16019746     AKia    A    T        0      0        2 
  24  chr24_16019746     AOna    A    T        0      0        2 
  24  chr24_16019746     ASom    A    T        0      0        2 
  24  chr24_16019746     HCab    A    T        0      0        2 
  24  chr24_16019746     HPrz    A    T        0      0        2 
  24  chr24_16019746     ZBoe    A    T        0      0        2 
  24  chr24_16019746     ZGre    A    T        0      0        2 
  24  chr24_16019746     ZHar    A    T      0.5      1        2 
  24  chr24_16019746   Sample    A    T        0      0        2 
  24  chr24_16024120     AAsi    G    C        0      0        2 
  24  chr24_16024120     AKia    G    C        0      0        2 
  24  chr24_16024120     AOna    G    C        0      0        2 
  24  chr24_16024120     ASom    G    C        0      0        2 
  24  chr24_16024120     HCab    G    C        0      0        2 
  24  chr24_16024120     HPrz    G    C        0      0        2 
  24  chr24_16024120     ZBoe    G    C        0      0        2 
  24  chr24_16024120     ZGre    G    C        0      0        2 
  24  chr24_16024120     ZHar    G    C      0.5      1        2 
  24  chr24_16024120   Sample    G    C        0      0        2 
  24  chr24_16026286     AAsi    T    C        0      0        2 
  24  chr24_16026286     AKia    T    C      0.5      1        2 
  24  chr24_16026286     AOna    T    C        0      0        2 
  24  chr24_16026286     ASom    T    C        0      0        2 
  24  chr24_16026286     HCab    T    C        0      0        2 
  24  chr24_16026286     HPrz    T    C        0      0        2 
  24  chr24_16026286     ZBoe    T    C        0      0        2 
  24  chr24_16026286     ZGre    T    C        0      0        2 
  24  chr24_16026286     ZHar    T    C        0      0        2 
  24  chr24_16026286   Sample    T    C        0      0        2 
  24  chr24_16029099     AAsi    C    T        0      0        2 
  24  chr24_16029099     AKia    C    T        0      0        2 
  24  chr24_16029099     AOna    C    T        0      0        2 
  24  chr24_16029099     ASom    C    T        0      0        2 
  24  chr24_16029099     HCab    C    T        1      2        2 
  24  chr24_16029099     HPrz    C    T        1      2        2 
  24  chr24_16029099     ZBoe    C    T        0      0        2 
  24  chr24_16029099     ZGre    C    T        0      0        2 
  24  chr24_16029099     ZHar    C    T        0      0        2 
  24  chr24_16029099   Sample    C    T        0      0        2 
  24  chr24_16032852     AAsi    A    G      0.5      1        2 
  24  chr24_16032852     AKia    A    G        0      0        2 
  24  chr24_16032852     AOna    A    G        0      0        2 
  24  chr24_16032852     ASom    A    G        0      0        2 
  24  chr24_16032852     HCab    A    G        0      0        2 
  24  chr24_16032852     HPrz    A    G        0      0        2 
  24  chr24_16032852     ZBoe    A    G        0      0        2 
  24  chr24_16032852     ZGre    A    G        0      0        2 
  24  chr24_16032852     ZHar    A    G        0      0        2 
  24  chr24_16032852   Sample    A    G        0      0        2 
  24  chr24_16041603     AAsi    C    T        0      0        2 
  24  chr24_16041603     AKia    C    T        0      0        2 
  24  chr24_16041603     AOna    C    T        0      0        2 
  24  chr24_16041603     ASom    C    T        0      0        2 
  24  chr24_16041603     HCab    C    T        1      2        2 
  24  chr24_16041603     HPrz    C    T        1      2        2 
  24  chr24_16041603     ZBoe    C    T        0      0        2 
  24  chr24_16041603     ZGre    C    T        0      0        2 
  24  chr24_16041603     ZHar    C    T        0      0        2 
  24  chr24_16041603   Sample    C    T        0      0        2 
  24  chr24_16043806     AAsi    T    C        0      0        2 
  24  chr24_16043806     AKia    T    C        0      0        2 
  24  chr24_16043806     AOna    T    C        0      0        2 
  24  chr24_16043806     ASom    T    C        0      0        2 
  24  chr24_16043806     HCab    T    C        0      0        2 
  24  chr24_16043806     HPrz    T    C        0      0        2 
  24  chr24_16043806     ZBoe    T    C        0      0        2 
  24  chr24_16043806     ZGre    T    C        0      0        2 
  24  chr24_16043806     ZHar    T    C        1      2        2 
  24  chr24_16043806   Sample    T    C        0      0        2 
  24  chr24_16044991     AAsi    A    G        0      0        2 
  24  chr24_16044991     AKia    A    G        0      0        2 
  24  chr24_16044991     AOna    A    G        0      0        2 
  24  chr24_16044991     ASom    A    G        0      0        2 
  24  chr24_16044991     HCab    A    G        0      0        2 
  24  chr24_16044991     HPrz    A    G        1      2        2 
  24  chr24_16044991     ZBoe    A    G        0      0        2 
  24  chr24_16044991     ZGre    A    G        0      0        2 
  24  chr24_16044991     ZHar    A    G        0      0        2 
  24  chr24_16044991   Sample    A    G        0      0        2 
  24  chr24_16049826     AAsi    A    G        0      0        2 
  24  chr24_16049826     AKia    A    G        0      0        2 
  24  chr24_16049826     AOna    A    G        0      0        2 
  24  chr24_16049826     ASom    A    G        0      0        2 
  24  chr24_16049826     HCab    A    G        0      0        2 
  24  chr24_16049826     HPrz    A    G        0      0        2 
  24  chr24_16049826     ZBoe    A    G        1      2        2 
  24  chr24_16049826     ZGre    A    G        1      2        2 
  24  chr24_16049826     ZHar    A    G        0      0        2 
  24  chr24_16049826   Sample    A    G        0      0        2 
  24  chr24_16054703     AAsi    T    C      0.5      1        2 
  24  chr24_16054703     AKia    T    C        0      0        2 
  24  chr24_16054703     AOna    T    C      0.5      1        2 
  24  chr24_16054703     ASom    T    C        0      0        2 
  24  chr24_16054703     HCab    T    C        0      0        2 
  24  chr24_16054703     HPrz    T    C        0      0        2 
  24  chr24_16054703     ZBoe    T    C        0      0        2 
  24  chr24_16054703     ZGre    T    C        0      0        2 
  24  chr24_16054703     ZHar    T    C        0      0        2 
  24  chr24_16054703   Sample    T    C        1      2        2 
  24  chr24_16057001     AAsi    T    C        1      2        2 
  24  chr24_16057001     AKia    T    C        0      0        2 
  24  chr24_16057001     AOna    T    C        0      0        2 
  24  chr24_16057001     ASom    T    C        1      2        2 
  24  chr24_16057001     HCab    T    C        0      0        2 
  24  chr24_16057001     HPrz    T    C        0      0        2 
  24  chr24_16057001     ZBoe    T    C        0      0        2 
  24  chr24_16057001     ZGre    T    C        0      0        2 
  24  chr24_16057001     ZHar    T    C        0      0        2 
  24  chr24_16057001   Sample    T    C        1      2        2 
  24  chr24_16058090     AAsi    T    C        0      0        2 
  24  chr24_16058090     AKia    T    C        0      0        2 
  24  chr24_16058090     AOna    T    C      0.5      1        2 
  24  chr24_16058090     ASom    T    C        0      0        2 
  24  chr24_16058090     HCab    T    C        0      0        2 
  24  chr24_16058090     HPrz    T    C        0      0        2 
  24  chr24_16058090     ZBoe    T    C        0      0        2 
  24  chr24_16058090     ZGre    T    C        0      0        2 
  24  chr24_16058090     ZHar    T    C        0      0        2 
  24  chr24_16058090   Sample    T    C        0      0        2 
  24  chr24_16058917     AAsi    T    C        0      0        2 
  24  chr24_16058917     AKia    T    C        0      0        2 
  24  chr24_16058917     AOna    T    C        0      0        2 
  24  chr24_16058917     ASom    T    C        0      0        2 
  24  chr24_16058917     HCab    T    C        1      2        2 
  24  chr24_16058917     HPrz    T    C        1      2        2 
  24  chr24_16058917     ZBoe    T    C        0      0        2 
  24  chr24_16058917     ZGre    T    C        0      0        2 
  24  chr24_16058917     ZHar    T    C        0      0        2 
  24  chr24_16058917   Sample    T    C        0      0        2 
  24  chr24_16059380     AAsi    G    A        0      0        2 
  24  chr24_16059380     AKia    G    A        1      2        2 
  24  chr24_16059380     AOna    G    A        0      0        2 
  24  chr24_16059380     ASom    G    A        0      0        2 
  24  chr24_16059380     HCab    G    A        0      0        2 
  24  chr24_16059380     HPrz    G    A        0      0        2 
  24  chr24_16059380     ZBoe    G    A        0      0        2 
  24  chr24_16059380     ZGre    G    A        0      0        2 
  24  chr24_16059380     ZHar    G    A        0      0        2 
  24  chr24_16059380   Sample    G    A        0      0        2 
  24  chr24_16060960     AAsi    A    G        0      0        2 
  24  chr24_16060960     AKia    A    G        0      0        2 
  24  chr24_16060960     AOna    A    G        0      0        2 
  24  chr24_16060960     ASom    A    G        0      0        2 
  24  chr24_16060960     HCab    A    G        1      2        2 
  24  chr24_16060960     HPrz    A    G        1      2        2 
  24  chr24_16060960     ZBoe    A    G        0      0        2 
  24  chr24_16060960     ZGre    A    G        0      0        2 
  24  chr24_16060960     ZHar    A    G        0      0        2 
  24  chr24_16060960   Sample    A    G        0      0        2 
  24  chr24_16063105     AAsi    G    A      0.5      1        2 
  24  chr24_16063105     AKia    G    A        0      0        2 
  24  chr24_16063105     AOna    G    A        0      0        2 
  24  chr24_16063105     ASom    G    A        0      0        2 
  24  chr24_16063105     HCab    G    A        0      0        2 
  24  chr24_16063105     HPrz    G    A        0      0        2 
  24  chr24_16063105     ZBoe    G    A        0      0        2 
  24  chr24_16063105     ZGre    G    A        0      0        2 
  24  chr24_16063105     ZHar    G    A        0      0        2 
  24  chr24_16063105   Sample    G    A        1      2        2 
  24  chr24_16066184     AAsi    C    T        0      0        2 
  24  chr24_16066184     AKia    C    T        0      0        2 
  24  chr24_16066184     AOna    C    T      0.5      1        2 
  24  chr24_16066184     ASom    C    T        0      0        2 
  24  chr24_16066184     HCab    C    T        0      0        2 
  24  chr24_16066184     HPrz    C    T        0      0        2 
  24  chr24_16066184     ZBoe    C    T        0      0        2 
  24  chr24_16066184     ZGre    C    T        0      0        2 
  24  chr24_16066184     ZHar    C    T        0      0        2 
  24  chr24_16066184   Sample    C    T        0      0        2 
  24  chr24_16067027     AAsi    C    T        0      0        2 
  24  chr24_16067027     AKia    C    T        0      0        2 
  24  chr24_16067027     AOna    C    T        0      0        2 
  24  chr24_16067027     ASom    C    T        0      0        2 
  24  chr24_16067027     HCab    C    T        1      2        2 
  24  chr24_16067027     HPrz    C    T        1      2        2 
  24  chr24_16067027     ZBoe    C    T        0      0        2 
  24  chr24_16067027     ZGre    C    T        0      0        2 
  24  chr24_16067027     ZHar    C    T        0      0        2 
  24  chr24_16067027   Sample    C    T        0      0        2 
  24  chr24_16067159     AAsi    C    T        0      0        2 
  24  chr24_16067159     AKia    C    T        0      0        2 
  24  chr24_16067159     AOna    C    T        0      0        2 
  24  chr24_16067159     ASom    C    T        0      0        2 
  24  chr24_16067159     HCab    C    T        1      2        2 
  24  chr24_16067159     HPrz    C    T        1      2        2 
  24  chr24_16067159     ZBoe    C    T        0      0        2 
  24  chr24_16067159     ZGre    C    T        0      0        2 
  24  chr24_16067159     ZHar    C    T        0      0        2 
  24  chr24_16067159   Sample    C    T        0      0        2 
  24  chr24_16067947     AAsi    T    A        0      0        2 
  24  chr24_16067947     AKia    T    A        0      0        2 
  24  chr24_16067947     AOna    T    A      0.5      1        2 
  24  chr24_16067947     ASom    T    A        0      0        2 
  24  chr24_16067947     HCab    T    A        0      0        2 
  24  chr24_16067947     HPrz    T    A        0      0        2 
  24  chr24_16067947     ZBoe    T    A        0      0        2 
  24  chr24_16067947     ZGre    T    A        0      0        2 
  24  chr24_16067947     ZHar    T    A        0      0        2 
  24  chr24_16067947   Sample    T    A        0      0        2 
  24  chr24_16069124     AAsi    G    T        0      0        2 
  24  chr24_16069124     AKia    G    T        0      0        2 
  24  chr24_16069124     AOna    G    T        0      0        2 
  24  chr24_16069124     ASom    G    T        0      0        2 
  24  chr24_16069124     HCab    G    T        0      0        2 
  24  chr24_16069124     HPrz    G    T        0      0        2 
  24  chr24_16069124     ZBoe    G    T        1      2        2 
  24  chr24_16069124     ZGre    G    T        0      0        2 
  24  chr24_16069124     ZHar    G    T        0      0        2 
  24  chr24_16069124   Sample    G    T        0      0        2 
  24  chr24_16069873     AAsi    G    A        0      0        2 
  24  chr24_16069873     AKia    G    A        0      0        2 
  24  chr24_16069873     AOna    G    A        0      0        2 
  24  chr24_16069873     ASom    G    A        0      0        2 
  24  chr24_16069873     HCab    G    A        1      2        2 
  24  chr24_16069873     HPrz    G    A        1      2        2 
  24  chr24_16069873     ZBoe    G    A        0      0        2 
  24  chr24_16069873     ZGre    G    A        0      0        2 
  24  chr24_16069873     ZHar    G    A        0      0        2 
  24  chr24_16069873   Sample    G    A        0      0        2 
  24  chr24_16069924     AAsi    T    C        0      0        2 
  24  chr24_16069924     AKia    T    C        1      2        2 
  24  chr24_16069924     AOna    T    C        1      2        2 
  24  chr24_16069924     ASom    T    C        0      0        2 
  24  chr24_16069924     HCab    T    C        0      0        2 
  24  chr24_16069924     HPrz    T    C        0      0        2 
  24  chr24_16069924     ZBoe    T    C        0      0        2 
  24  chr24_16069924     ZGre    T    C        0      0        2 
  24  chr24_16069924     ZHar    T    C        0      0        2 
  24  chr24_16069924   Sample    T    C        0      0        2 
  24  chr24_16077345     AAsi    T    A        0      0        2 
  24  chr24_16077345     AKia    T    A        0      0        2 
  24  chr24_16077345     AOna    T    A        0      0        2 
  24  chr24_16077345     ASom    T    A        0      0        2 
  24  chr24_16077345     HCab    T    A        1      2        2 
  24  chr24_16077345     HPrz    T    A        1      2        2 
  24  chr24_16077345     ZBoe    T    A        0      0        2 
  24  chr24_16077345     ZGre    T    A        0      0        2 
  24  chr24_16077345     ZHar    T    A        0      0        2 
  24  chr24_16077345   Sample    T    A        0      0        2 
  24  chr24_16080441     AAsi    A    C        0      0        2 
  24  chr24_16080441     AKia    A    C        0      0        2 
  24  chr24_16080441     AOna    A    C        0      0        2 
  24  chr24_16080441     ASom    A    C        0      0        2 
  24  chr24_16080441     HCab    A    C        0      0        2 
  24  chr24_16080441     HPrz    A    C        0      0        2 
  24  chr24_16080441     ZBoe    A    C        0      0        2 
  24  chr24_16080441     ZGre    A    C        0      0        2 
  24  chr24_16080441     ZHar    A    C        1      2        2 
  24  chr24_16080441   Sample    A    C        0      0        2 
  24  chr24_16082306     AAsi    A    G        0      0        2 
  24  chr24_16082306     AKia    A    G        0      0        2 
  24  chr24_16082306     AOna    A    G        0      0        2 
  24  chr24_16082306     ASom    A    G        0      0        2 
  24  chr24_16082306     HCab    A    G        0      0        2 
  24  chr24_16082306     HPrz    A    G        0      0        2 
  24  chr24_16082306     ZBoe    A    G        1      2        2 
  24  chr24_16082306     ZGre    A    G        0      0        2 
  24  chr24_16082306     ZHar    A    G        0      0        2 
  24  chr24_16082306   Sample    A    G        0      0        2 
  24  chr24_16086837     AAsi    G    A        0      0        2 
  24  chr24_16086837     AKia    G    A        0      0        2 
  24  chr24_16086837     AOna    G    A        0      0        2 
  24  chr24_16086837     ASom    G    A        0      0        2 
  24  chr24_16086837     HCab    G    A        1      2        2 
  24  chr24_16086837     HPrz    G    A        1      2        2 
  24  chr24_16086837     ZBoe    G    A        0      0        2 
  24  chr24_16086837     ZGre    G    A        0      0        2 
  24  chr24_16086837     ZHar    G    A        0      0        2 
  24  chr24_16086837   Sample    G    A        0      0        2 
  24  chr24_16087691     AAsi    C    T        0      0        2 
  24  chr24_16087691     AKia    C    T        0      0        2 
  24  chr24_16087691     AOna    C    T        0      0        2 
  24  chr24_16087691     ASom    C    T        0      0        2 
  24  chr24_16087691     HCab    C    T        1      2        2 
  24  chr24_16087691     HPrz    C    T        1      2        2 
  24  chr24_16087691     ZBoe    C    T        0      0        2 
  24  chr24_16087691     ZGre    C    T        0      0        2 
  24  chr24_16087691     ZHar    C    T        0      0        2 
  24  chr24_16087691   Sample    C    T        0      0        2 
  24  chr24_16098520     AAsi    T    G        0      0        2 
  24  chr24_16098520     AKia    T    G        0      0        2 
  24  chr24_16098520     AOna    T    G        0      0        2 
  24  chr24_16098520     ASom    T    G        0      0        2 
  24  chr24_16098520     HCab    T    G        0      0        2 
  24  chr24_16098520     HPrz    T    G        0      0        2 
  24  chr24_16098520     ZBoe    T    G        0      0        2 
  24  chr24_16098520     ZGre    T    G        0      0        2 
  24  chr24_16098520     ZHar    T    G      0.5      1        2 
  24  chr24_16098520   Sample    T    G        0      0        2 
  24  chr24_16102033     AAsi    T    C        0      0        2 
  24  chr24_16102033     AKia    T    C        0      0        2 
  24  chr24_16102033     AOna    T    C        0      0        2 
  24  chr24_16102033     ASom    T    C        0      0        2 
  24  chr24_16102033     HCab    T    C        0      0        2 
  24  chr24_16102033     HPrz    T    C        0      0        2 
  24  chr24_16102033     ZBoe    T    C        0      0        2 
  24  chr24_16102033     ZGre    T    C        1      2        2 
  24  chr24_16102033     ZHar    T    C        0      0        2 
  24  chr24_16102033   Sample    T    C        0      0        2 
  24  chr24_16106720     AAsi    T    G        0      0        2 
  24  chr24_16106720     AKia    T    G        0      0        2 
  24  chr24_16106720     AOna    T    G        0      0        2 
  24  chr24_16106720     ASom    T    G        0      0        2 
  24  chr24_16106720     HCab    T    G        1      2        2 
  24  chr24_16106720     HPrz    T    G        1      2        2 
  24  chr24_16106720     ZBoe    T    G        0      0        2 
  24  chr24_16106720     ZGre    T    G        0      0        2 
  24  chr24_16106720     ZHar    T    G        0      0        2 
  24  chr24_16106720   Sample    T    G        0      0        2 
  24  chr24_16107882     AAsi    T    C        0      0        2 
  24  chr24_16107882     AKia    T    C        0      0        2 
  24  chr24_16107882     AOna    T    C        0      0        2 
  24  chr24_16107882     ASom    T    C        0      0        2 
  24  chr24_16107882     HCab    T    C        1      2        2 
  24  chr24_16107882     HPrz    T    C        1      2        2 
  24  chr24_16107882     ZBoe    T    C        0      0        2 
  24  chr24_16107882     ZGre    T    C        0      0        2 
  24  chr24_16107882     ZHar    T    C        0      0        2 
  24  chr24_16107882   Sample    T    C        0      0        2 
  24  chr24_16108448     AAsi    T    C        0      0        2 
  24  chr24_16108448     AKia    T    C        0      0        2 
  24  chr24_16108448     AOna    T    C        0      0        2 
  24  chr24_16108448     ASom    T    C        0      0        2 
  24  chr24_16108448     HCab    T    C        0      0        2 
  24  chr24_16108448     HPrz    T    C        0      0        2 
  24  chr24_16108448     ZBoe    T    C      0.5      1        2 
  24  chr24_16108448     ZGre    T    C        0      0        2 
  24  chr24_16108448     ZHar    T    C        0      0        2 
  24  chr24_16108448   Sample    T    C        0      0        2 
  24  chr24_16110400     AAsi    T    G      0.5      1        2 
  24  chr24_16110400     AKia    T    G        0      0        2 
  24  chr24_16110400     AOna    T    G        0      0        2 
  24  chr24_16110400     ASom    T    G        1      2        2 
  24  chr24_16110400     HCab    T    G        1      2        2 
  24  chr24_16110400     HPrz    T    G        0      0        2 
  24  chr24_16110400     ZBoe    T    G        0      0        2 
  24  chr24_16110400     ZGre    T    G        1      2        2 
  24  chr24_16110400     ZHar    T    G        0      0        2 
  24  chr24_16110400   Sample    T    G        0      0        2 
  24  chr24_16112858     AAsi    C    T        0      0        2 
  24  chr24_16112858     AKia    C    T        0      0        2 
  24  chr24_16112858     AOna    C    T        0      0        2 
  24  chr24_16112858     ASom    C    T        0      0        2 
  24  chr24_16112858     HCab    C    T        0      0        2 
  24  chr24_16112858     HPrz    C    T        0      0        2 
  24  chr24_16112858     ZBoe    C    T        0      0        2 
  24  chr24_16112858     ZGre    C    T        0      0        2 
  24  chr24_16112858     ZHar    C    T      0.5      1        2 
  24  chr24_16112858   Sample    C    T        0      0        2 
  24  chr24_16113865     AAsi    C    T        0      0        2 
  24  chr24_16113865     AKia    C    T        0      0        2 
  24  chr24_16113865     AOna    C    T        0      0        2 
  24  chr24_16113865     ASom    C    T        0      0        2 
  24  chr24_16113865     HCab    C    T        0      0        2 
  24  chr24_16113865     HPrz    C    T        0      0        2 
  24  chr24_16113865     ZBoe    C    T      0.5      1        2 
  24  chr24_16113865     ZGre    C    T        0      0        2 
  24  chr24_16113865     ZHar    C    T        0      0        2 
  24  chr24_16113865   Sample    C    T        0      0        2 
  24  chr24_16124483     AAsi    G    T        0      0        2 
  24  chr24_16124483     AKia    G    T        0      0        2 
  24  chr24_16124483     AOna    G    T        0      0        2 
  24  chr24_16124483     ASom    G    T        0      0        2 
  24  chr24_16124483     HCab    G    T        0      0        2 
  24  chr24_16124483     HPrz    G    T        0      0        2 
  24  chr24_16124483     ZBoe    G    T        0      0        2 
  24  chr24_16124483     ZGre    G    T        0      0        2 
  24  chr24_16124483     ZHar    G    T        1      2        2 
  24  chr24_16124483   Sample    G    T        0      0        2 
  24  chr24_16126342     AAsi    A    G        0      0        2 
  24  chr24_16126342     AKia    A    G        0      0        2 
  24  chr24_16126342     AOna    A    G        0      0        2 
  24  chr24_16126342     ASom    A    G        0      0        2 
  24  chr24_16126342     HCab    A    G        1      2        2 
  24  chr24_16126342     HPrz    A    G        0      0        2 
  24  chr24_16126342     ZBoe    A    G        0      0        2 
  24  chr24_16126342     ZGre    A    G        0      0        2 
  24  chr24_16126342     ZHar    A    G        0      0        2 
  24  chr24_16126342   Sample    A    G        0      0        2 
  24  chr24_16127104     AAsi    C    T        0      0        2 
  24  chr24_16127104     AKia    C    T        0      0        2 
  24  chr24_16127104     AOna    C    T        0      0        2 
  24  chr24_16127104     ASom    C    T        0      0        2 
  24  chr24_16127104     HCab    C    T        0      0        2 
  24  chr24_16127104     HPrz    C    T        0      0        2 
  24  chr24_16127104     ZBoe    C    T      0.5      1        2 
  24  chr24_16127104     ZGre    C    T        0      0        2 
  24  chr24_16127104     ZHar    C    T        0      0        2 
  24  chr24_16127104   Sample    C    T        0      0        2 
  24  chr24_16129057     AAsi    G    C        0      0        2 
  24  chr24_16129057     AKia    G    C        0      0        2 
  24  chr24_16129057     AOna    G    C        0      0        2 
  24  chr24_16129057     ASom    G    C        0      0        2 
  24  chr24_16129057     HCab    G    C        1      2        2 
  24  chr24_16129057     HPrz    G    C        1      2        2 
  24  chr24_16129057     ZBoe    G    C        0      0        2 
  24  chr24_16129057     ZGre    G    C        0      0        2 
  24  chr24_16129057     ZHar    G    C        0      0        2 
  24  chr24_16129057   Sample    G    C        0      0        2 
  24  chr24_16131326     AAsi    T    C        0      0        2 
  24  chr24_16131326     AKia    T    C        0      0        2 
  24  chr24_16131326     AOna    T    C        0      0        2 
  24  chr24_16131326     ASom    T    C        0      0        2 
  24  chr24_16131326     HCab    T    C        1      2        2 
  24  chr24_16131326     HPrz    T    C        1      2        2 
  24  chr24_16131326     ZBoe    T    C        0      0        2 
  24  chr24_16131326     ZGre    T    C        0      0        2 
  24  chr24_16131326     ZHar    T    C        0      0        2 
  24  chr24_16131326   Sample    T    C        0      0        2 
  24  chr24_16136452     AAsi    A    G        0      0        2 
  24  chr24_16136452     AKia    A    G        0      0        2 
  24  chr24_16136452     AOna    A    G        0      0        2 
  24  chr24_16136452     ASom    A    G        0      0        2 
  24  chr24_16136452     HCab    A    G        0      0        2 
  24  chr24_16136452     HPrz    A    G        0      0        2 
  24  chr24_16136452     ZBoe    A    G        0      0        2 
  24  chr24_16136452     ZGre    A    G        0      0        2 
  24  chr24_16136452     ZHar    A    G      0.5      1        2 
  24  chr24_16136452   Sample    A    G        0      0        2 
  24  chr24_16136894     AAsi    G    T        0      0        2 
  24  chr24_16136894     AKia    G    T        0      0        2 
  24  chr24_16136894     AOna    G    T        0      0        2 
  24  chr24_16136894     ASom    G    T        0      0        2 
  24  chr24_16136894     HCab    G    T        0      0        2 
  24  chr24_16136894     HPrz    G    T        0      0        2 
  24  chr24_16136894     ZBoe    G    T        0      0        2 
  24  chr24_16136894     ZGre    G    T        0      0        2 
  24  chr24_16136894     ZHar    G    T        1      2        2 
  24  chr24_16136894   Sample    G    T        0      0        2 
  24  chr24_16143904     AAsi    C    A        0      0        2 
  24  chr24_16143904     AKia    C    A        0      0        2 
  24  chr24_16143904     AOna    C    A      0.5      1        2 
  24  chr24_16143904     ASom    C    A        0      0        2 
  24  chr24_16143904     HCab    C    A        0      0        2 
  24  chr24_16143904     HPrz    C    A        0      0        2 
  24  chr24_16143904     ZBoe    C    A        0      0        2 
  24  chr24_16143904     ZGre    C    A        0      0        2 
  24  chr24_16143904     ZHar    C    A        0      0        2 
  24  chr24_16143904   Sample    C    A        0      0        2 
  24  chr24_16148533     AAsi    G    A        0      0        2 
  24  chr24_16148533     AKia    G    A        0      0        2 
  24  chr24_16148533     AOna    G    A      0.5      1        2 
  24  chr24_16148533     ASom    G    A        0      0        2 
  24  chr24_16148533     HCab    G    A        0      0        2 
  24  chr24_16148533     HPrz    G    A        0      0        2 
  24  chr24_16148533     ZBoe    G    A        0      0        2 
  24  chr24_16148533     ZGre    G    A        0      0        2 
  24  chr24_16148533     ZHar    G    A        0      0        2 
  24  chr24_16148533   Sample    G    A        0      0        2 
  24  chr24_16154526     AAsi    A    G        1      2        2 
  24  chr24_16154526     AKia    A    G        0      0        2 
  24  chr24_16154526     AOna    A    G        0      0        2 
  24  chr24_16154526     ASom    A    G        0      0        2 
  24  chr24_16154526     HCab    A    G        0      0        2 
  24  chr24_16154526     HPrz    A    G        0      0        2 
  24  chr24_16154526     ZBoe    A    G        0      0        2 
  24  chr24_16154526     ZGre    A    G        0      0        2 
  24  chr24_16154526     ZHar    A    G        0      0        2 
  24  chr24_16154526   Sample    A    G        1      2        2 
  24  chr24_16169227     AAsi    T    C        0      0        2 
  24  chr24_16169227     AKia    T    C        1      2        2 
  24  chr24_16169227     AOna    T    C      0.5      1        2 
  24  chr24_16169227     ASom    T    C        0      0        2 
  24  chr24_16169227     HCab    T    C        0      0        2 
  24  chr24_16169227     HPrz    T    C        0      0        2 
  24  chr24_16169227     ZBoe    T    C        0      0        2 
  24  chr24_16169227     ZGre    T    C        0      0        2 
  24  chr24_16169227     ZHar    T    C        0      0        2 
  24  chr24_16169227   Sample    T    C        0      0        2 
  24  chr24_16169317     AAsi    A    G        0      0        2 
  24  chr24_16169317     AKia    A    G        0      0        2 
  24  chr24_16169317     AOna    A    G        0      0        2 
  24  chr24_16169317     ASom    A    G        0      0        2 
  24  chr24_16169317     HCab    A    G        0      0        2 
  24  chr24_16169317     HPrz    A    G        0      0        2 
  24  chr24_16169317     ZBoe    A    G        0      0        2 
  24  chr24_16169317     ZGre    A    G        1      2        2 
  24  chr24_16169317     ZHar    A    G        0      0        2 
  24  chr24_16169317   Sample    A    G        0      0        2 
  24  chr24_16169885     AAsi    C    A        0      0        2 
  24  chr24_16169885     AKia    C    A        0      0        2 
  24  chr24_16169885     AOna    C    A        0      0        2 
  24  chr24_16169885     ASom    C    A        0      0        2 
  24  chr24_16169885     HCab    C    A        1      2        2 
  24  chr24_16169885     HPrz    C    A        1      2        2 
  24  chr24_16169885     ZBoe    C    A        0      0        2 
  24  chr24_16169885     ZGre    C    A        0      0        2 
  24  chr24_16169885     ZHar    C    A        0      0        2 
  24  chr24_16169885   Sample    C    A        0      0        2 
  24  chr24_16171209     AAsi    A    C        0      0        2 
  24  chr24_16171209     AKia    A    C        0      0        2 
  24  chr24_16171209     AOna    A    C        0      0        2 
  24  chr24_16171209     ASom    A    C        1      2        2 
  24  chr24_16171209     HCab    A    C        0      0        2 
  24  chr24_16171209     HPrz    A    C        0      0        2 
  24  chr24_16171209     ZBoe    A    C        0      0        2 
  24  chr24_16171209     ZGre    A    C        0      0        2 
  24  chr24_16171209     ZHar    A    C        0      0        2 
  24  chr24_16171209   Sample    A    C        0      0        2 
  24  chr24_16177861     AAsi    T    C        0      0        2 
  24  chr24_16177861     AKia    T    C        0      0        2 
  24  chr24_16177861     AOna    T    C        0      0        2 
  24  chr24_16177861     ASom    T    C        0      0        2 
  24  chr24_16177861     HCab    T    C        1      2        2 
  24  chr24_16177861     HPrz    T    C        1      2        2 
  24  chr24_16177861     ZBoe    T    C        0      0        2 
  24  chr24_16177861     ZGre    T    C        0      0        2 
  24  chr24_16177861     ZHar    T    C        0      0        2 
  24  chr24_16177861   Sample    T    C        0      0        2 
  24  chr24_16203820     AAsi    T    G      0.5      1        2 
  24  chr24_16203820     AKia    T    G        0      0        2 
  24  chr24_16203820     AOna    T    G        0      0        2 
  24  chr24_16203820     ASom    T    G        0      0        2 
  24  chr24_16203820     HCab    T    G        0      0        2 
  24  chr24_16203820     HPrz    T    G        0      0        2 
  24  chr24_16203820     ZBoe    T    G        0      0        2 
  24  chr24_16203820     ZGre    T    G        0      0        2 
  24  chr24_16203820     ZHar    T    G        0      0        2 
  24  chr24_16203820   Sample    T    G        0      0        2 
  24  chr24_16225339     AAsi    G    A        0      0        2 
  24  chr24_16225339     AKia    G    A        0      0        2 
  24  chr24_16225339     AOna    G    A        0      0        2 
  24  chr24_16225339     ASom    G    A        0      0        2 
  24  chr24_16225339     HCab    G    A        1      2        2 
  24  chr24_16225339     HPrz    G    A        1      2        2 
  24  chr24_16225339     ZBoe    G    A        0      0        2 
  24  chr24_16225339     ZGre    G    A        0      0        2 
  24  chr24_16225339     ZHar    G    A        0      0        2 
  24  chr24_16225339   Sample    G    A        0      0        2 
  24  chr24_16226010     AAsi    C    A        0      0        2 
  24  chr24_16226010     AKia    C    A        0      0        2 
  24  chr24_16226010     AOna    C    A        0      0        2 
  24  chr24_16226010     ASom    C    A        0      0        2 
  24  chr24_16226010     HCab    C    A        0      0        2 
  24  chr24_16226010     HPrz    C    A        1      2        2 
  24  chr24_16226010     ZBoe    C    A        0      0        2 
  24  chr24_16226010     ZGre    C    A        0      0        2 
  24  chr24_16226010     ZHar    C    A        0      0        2 
  24  chr24_16226010   Sample    C    A        0      0        2 
  24  chr24_16227701     AAsi    A    G        0      0        2 
  24  chr24_16227701     AKia    A    G        0      0        2 
  24  chr24_16227701     AOna    A    G        0      0        2 
  24  chr24_16227701     ASom    A    G        0      0        2 
  24  chr24_16227701     HCab    A    G        1      2        2 
  24  chr24_16227701     HPrz    A    G        1      2        2 
  24  chr24_16227701     ZBoe    A    G        0      0        2 
  24  chr24_16227701     ZGre    A    G        0      0        2 
  24  chr24_16227701     ZHar    A    G        0      0        2 
  24  chr24_16227701   Sample    A    G        0      0        2 
  24  chr24_16234621     AAsi    C    T        0      0        2 
  24  chr24_16234621     AKia    C    T        0      0        2 
  24  chr24_16234621     AOna    C    T        0      0        2 
  24  chr24_16234621     ASom    C    T        0      0        2 
  24  chr24_16234621     HCab    C    T        0      0        2 
  24  chr24_16234621     HPrz    C    T        0      0        2 
  24  chr24_16234621     ZBoe    C    T        0      0        2 
  24  chr24_16234621     ZGre    C    T        0      0        2 
  24  chr24_16234621     ZHar    C    T        1      2        2 
  24  chr24_16234621   Sample    C    T        0      0        2 
  24  chr24_16235259     AAsi    A    G        0      0        2 
  24  chr24_16235259     AKia    A    G        0      0        2 
  24  chr24_16235259     AOna    A    G        0      0        2 
  24  chr24_16235259     ASom    A    G        0      0        2 
  24  chr24_16235259     HCab    A    G        1      2        2 
  24  chr24_16235259     HPrz    A    G        1      2        2 
  24  chr24_16235259     ZBoe    A    G        0      0        2 
  24  chr24_16235259     ZGre    A    G        0      0        2 
  24  chr24_16235259     ZHar    A    G        0      0        2 
  24  chr24_16235259   Sample    A    G        0      0        2 
  24  chr24_16244802     AAsi    A    C        0      0        2 
  24  chr24_16244802     AKia    A    C        0      0        2 
  24  chr24_16244802     AOna    A    C        0      0        2 
  24  chr24_16244802     ASom    A    C        0      0        2 
  24  chr24_16244802     HCab    A    C        0      0        2 
  24  chr24_16244802     HPrz    A    C        0      0        2 
  24  chr24_16244802     ZBoe    A    C      0.5      1        2 
  24  chr24_16244802     ZGre    A    C        0      0        2 
  24  chr24_16244802     ZHar    A    C        0      0        2 
  24  chr24_16244802   Sample    A    C        0      0        2 
  24  chr24_16262360     AAsi    A    G        0      0        2 
  24  chr24_16262360     AKia    A    G        0      0        2 
  24  chr24_16262360     AOna    A    G        0      0        2 
  24  chr24_16262360     ASom    A    G        0      0        2 
  24  chr24_16262360     HCab    A    G        1      2        2 
  24  chr24_16262360     HPrz    A    G        1      2        2 
  24  chr24_16262360     ZBoe    A    G        0      0        2 
  24  chr24_16262360     ZGre    A    G        0      0        2 
  24  chr24_16262360     ZHar    A    G        0      0        2 
  24  chr24_16262360   Sample    A    G        0      0        2 
  24  chr24_16268893     AAsi    C    T        0      0        2 
  24  chr24_16268893     AKia    C    T        0      0        2 
  24  chr24_16268893     AOna    C    T        1      2        2 
  24  chr24_16268893     ASom    C    T        0      0        2 
  24  chr24_16268893     HCab    C    T        0      0        2 
  24  chr24_16268893     HPrz    C    T        0      0        2 
  24  chr24_16268893     ZBoe    C    T        0      0        2 
  24  chr24_16268893     ZGre    C    T        0      0        2 
  24  chr24_16268893     ZHar    C    T        0      0        2 
  24  chr24_16268893   Sample    C    T        0      0        2 
  24  chr24_16275135     AAsi    A    C        0      0        2 
  24  chr24_16275135     AKia    A    C        0      0        2 
  24  chr24_16275135     AOna    A    C        0      0        2 
  24  chr24_16275135     ASom    A    C        0      0        2 
  24  chr24_16275135     HCab    A    C        0      0        2 
  24  chr24_16275135     HPrz    A    C        0      0        2 
  24  chr24_16275135     ZBoe    A    C        0      0        2 
  24  chr24_16275135     ZGre    A    C        1      2        2 
  24  chr24_16275135     ZHar    A    C        0      0        2 
  24  chr24_16275135   Sample    A    C        0      0        2 
  24  chr24_16276043     AAsi    T    C        0      0        2 
  24  chr24_16276043     AKia    T    C        0      0        2 
  24  chr24_16276043     AOna    T    C        0      0        2 
  24  chr24_16276043     ASom    T    C        0      0        2 
  24  chr24_16276043     HCab    T    C        1      2        2 
  24  chr24_16276043     HPrz    T    C        1      2        2 
  24  chr24_16276043     ZBoe    T    C        0      0        2 
  24  chr24_16276043     ZGre    T    C        0      0        2 
  24  chr24_16276043     ZHar    T    C        0      0        2 
  24  chr24_16276043   Sample    T    C        0      0        2 
  24  chr24_16277219     AAsi    T    C        0      0        2 
  24  chr24_16277219     AKia    T    C        0      0        2 
  24  chr24_16277219     AOna    T    C        0      0        2 
  24  chr24_16277219     ASom    T    C        0      0        2 
  24  chr24_16277219     HCab    T    C        1      2        2 
  24  chr24_16277219     HPrz    T    C        1      2        2 
  24  chr24_16277219     ZBoe    T    C        0      0        2 
  24  chr24_16277219     ZGre    T    C        0      0        2 
  24  chr24_16277219     ZHar    T    C        0      0        2 
  24  chr24_16277219   Sample    T    C        0      0        2 
  24  chr24_16283651     AAsi    G    C        0      0        2 
  24  chr24_16283651     AKia    G    C        0      0        2 
  24  chr24_16283651     AOna    G    C        0      0        2 
  24  chr24_16283651     ASom    G    C        0      0        2 
  24  chr24_16283651     HCab    G    C        0      0        2 
  24  chr24_16283651     HPrz    G    C        0      0        2 
  24  chr24_16283651     ZBoe    G    C      0.5      1        2 
  24  chr24_16283651     ZGre    G    C        0      0        2 
  24  chr24_16283651     ZHar    G    C        0      0        2 
  24  chr24_16283651   Sample    G    C        0      0        2 
  24  chr24_16283879     AAsi    A    G        0      0        2 
  24  chr24_16283879     AKia    A    G        0      0        2 
  24  chr24_16283879     AOna    A    G        0      0        2 
  24  chr24_16283879     ASom    A    G        0      0        2 
  24  chr24_16283879     HCab    A    G        0      0        2 
  24  chr24_16283879     HPrz    A    G        0      0        2 
  24  chr24_16283879     ZBoe    A    G        0      0        2 
  24  chr24_16283879     ZGre    A    G        0      0        2 
  24  chr24_16283879     ZHar    A    G      0.5      1        2 
  24  chr24_16283879   Sample    A    G        0      0        2 
  24  chr24_16303832     AAsi    T    C        0      0        2 
  24  chr24_16303832     AKia    T    C        0      0        2 
  24  chr24_16303832     AOna    T    C        0      0        2 
  24  chr24_16303832     ASom    T    C        0      0        2 
  24  chr24_16303832     HCab    T    C        1      2        2 
  24  chr24_16303832     HPrz    T    C        1      2        2 
  24  chr24_16303832     ZBoe    T    C        0      0        2 
  24  chr24_16303832     ZGre    T    C        0      0        2 
  24  chr24_16303832     ZHar    T    C        0      0        2 
  24  chr24_16303832   Sample    T    C        0      0        2 
  24  chr24_16320320     AAsi    T    C        0      0        2 
  24  chr24_16320320     AKia    T    C        1      2        2 
  24  chr24_16320320     AOna    T    C        0      0        2 
  24  chr24_16320320     ASom    T    C        0      0        2 
  24  chr24_16320320     HCab    T    C        0      0        2 
  24  chr24_16320320     HPrz    T    C        0      0        2 
  24  chr24_16320320     ZBoe    T    C        0      0        2 
  24  chr24_16320320     ZGre    T    C        0      0        2 
  24  chr24_16320320     ZHar    T    C        0      0        2 
  24  chr24_16320320   Sample    T    C        0      0        2 
  24  chr24_16323297     AAsi    G    T        0      0        2 
  24  chr24_16323297     AKia    G    T        0      0        2 
  24  chr24_16323297     AOna    G    T        0      0        2 
  24  chr24_16323297     ASom    G    T        0      0        2 
  24  chr24_16323297     HCab    G    T        0      0        2 
  24  chr24_16323297     HPrz    G    T        0      0        2 
  24  chr24_16323297     ZBoe    G    T        0      0        2 
  24  chr24_16323297     ZGre    G    T        1      2        2 
  24  chr24_16323297     ZHar    G    T        0      0        2 
  24  chr24_16323297   Sample    G    T        0      0        2 
  24  chr24_16335799     AAsi    T    C        1      2        2 
  24  chr24_16335799     AKia    T    C        0      0        2 
  24  chr24_16335799     AOna    T    C        0      0        2 
  24  chr24_16335799     ASom    T    C        1      2        2 
  24  chr24_16335799     HCab    T    C        0      0        2 
  24  chr24_16335799     HPrz    T    C        0      0        2 
  24  chr24_16335799     ZBoe    T    C        0      0        2 
  24  chr24_16335799     ZGre    T    C        0      0        2 
  24  chr24_16335799     ZHar    T    C        0      0        2 
  24  chr24_16335799   Sample    T    C        1      2        2 
  24  chr24_16338715     AAsi    A    G        0      0        2 
  24  chr24_16338715     AKia    A    G        0      0        2 
  24  chr24_16338715     AOna    A    G      0.5      1        2 
  24  chr24_16338715     ASom    A    G        0      0        2 
  24  chr24_16338715     HCab    A    G        0      0        2 
  24  chr24_16338715     HPrz    A    G        0      0        2 
  24  chr24_16338715     ZBoe    A    G        0      0        2 
  24  chr24_16338715     ZGre    A    G        0      0        2 
  24  chr24_16338715     ZHar    A    G        0      0        2 
  24  chr24_16338715   Sample    A    G        0      0        2 
  24  chr24_16340985     AAsi    G    A      0.5      1        2 
  24  chr24_16340985     AKia    G    A        0      0        2 
  24  chr24_16340985     AOna    G    A        0      0        2 
  24  chr24_16340985     ASom    G    A        0      0        2 
  24  chr24_16340985     HCab    G    A        0      0        2 
  24  chr24_16340985     HPrz    G    A        0      0        2 
  24  chr24_16340985     ZBoe    G    A        0      0        2 
  24  chr24_16340985     ZGre    G    A        0      0        2 
  24  chr24_16340985     ZHar    G    A        0      0        2 
  24  chr24_16340985   Sample    G    A        0      0        2 
  24  chr24_16343438     AAsi    C    A        0      0        2 
  24  chr24_16343438     AKia    C    A        1      2        2 
  24  chr24_16343438     AOna    C    A      0.5      1        2 
  24  chr24_16343438     ASom    C    A        0      0        2 
  24  chr24_16343438     HCab    C    A        0      0        2 
  24  chr24_16343438     HPrz    C    A        0      0        2 
  24  chr24_16343438     ZBoe    C    A        0      0        2 
  24  chr24_16343438     ZGre    C    A        0      0        2 
  24  chr24_16343438     ZHar    C    A        0      0        2 
  24  chr24_16343438   Sample    C    A        0      0        2 
  24  chr24_16344861     AAsi    A    G        0      0        2 
  24  chr24_16344861     AKia    A    G        0      0        2 
  24  chr24_16344861     AOna    A    G        0      0        2 
  24  chr24_16344861     ASom    A    G        0      0        2 
  24  chr24_16344861     HCab    A    G        1      2        2 
  24  chr24_16344861     HPrz    A    G        1      2        2 
  24  chr24_16344861     ZBoe    A    G        0      0        2 
  24  chr24_16344861     ZGre    A    G        0      0        2 
  24  chr24_16344861     ZHar    A    G        0      0        2 
  24  chr24_16344861   Sample    A    G        0      0        2 
  24  chr24_16347758     AAsi    G    C        1      2        2 
  24  chr24_16347758     AKia    G    C        0      0        2 
  24  chr24_16347758     AOna    G    C        0      0        2 
  24  chr24_16347758     ASom    G    C        1      2        2 
  24  chr24_16347758     HCab    G    C        0      0        2 
  24  chr24_16347758     HPrz    G    C        0      0        2 
  24  chr24_16347758     ZBoe    G    C        0      0        2 
  24  chr24_16347758     ZGre    G    C        0      0        2 
  24  chr24_16347758     ZHar    G    C        0      0        2 
  24  chr24_16347758   Sample    G    C        1      2        2 
  24  chr24_16352358     AAsi    C    T        0      0        2 
  24  chr24_16352358     AKia    C    T        0      0        2 
  24  chr24_16352358     AOna    C    T        0      0        2 
  24  chr24_16352358     ASom    C    T        0      0        2 
  24  chr24_16352358     HCab    C    T        0      0        2 
  24  chr24_16352358     HPrz    C    T        0      0        2 
  24  chr24_16352358     ZBoe    C    T        0      0        2 
  24  chr24_16352358     ZGre    C    T        0      0        2 
  24  chr24_16352358     ZHar    C    T        1      2        2 
  24  chr24_16352358   Sample    C    T        0      0        2 
  24  chr24_16356157     AAsi    G    T        0      0        2 
  24  chr24_16356157     AKia    G    T        0      0        2 
  24  chr24_16356157     AOna    G    T        0      0        2 
  24  chr24_16356157     ASom    G    T        0      0        2 
  24  chr24_16356157     HCab    G    T        1      2        2 
  24  chr24_16356157     HPrz    G    T        1      2        2 
  24  chr24_16356157     ZBoe    G    T        0      0        2 
  24  chr24_16356157     ZGre    G    T        0      0        2 
  24  chr24_16356157     ZHar    G    T        0      0        2 
  24  chr24_16356157   Sample    G    T        0      0        2 
  24  chr24_16375268     AAsi    C    A        0      0        2 
  24  chr24_16375268     AKia    C    A        0      0        2 
  24  chr24_16375268     AOna    C    A        0      0        2 
  24  chr24_16375268     ASom    C    A        0      0        2 
  24  chr24_16375268     HCab    C    A        0      0        2 
  24  chr24_16375268     HPrz    C    A        0      0        2 
  24  chr24_16375268     ZBoe    C    A      0.5      1        2 
  24  chr24_16375268     ZGre    C    A        0      0        2 
  24  chr24_16375268     ZHar    C    A        0      0        2 
  24  chr24_16375268   Sample    C    A        0      0        2 
  24  chr24_16376761     AAsi    T    C        0      0        2 
  24  chr24_16376761     AKia    T    C        0      0        2 
  24  chr24_16376761     AOna    T    C        0      0        2 
  24  chr24_16376761     ASom    T    C        0      0        2 
  24  chr24_16376761     HCab    T    C        0      0        2 
  24  chr24_16376761     HPrz    T    C        1      2        2 
  24  chr24_16376761     ZBoe    T    C        0      0        2 
  24  chr24_16376761     ZGre    T    C        0      0        2 
  24  chr24_16376761     ZHar    T    C        0      0        2 
  24  chr24_16376761   Sample    T    C        0      0        2 
  24  chr24_16380382     AAsi    A    G        0      0        2 
  24  chr24_16380382     AKia    A    G        0      0        2 
  24  chr24_16380382     AOna    A    G        0      0        2 
  24  chr24_16380382     ASom    A    G        0      0        2 
  24  chr24_16380382     HCab    A    G        1      2        2 
  24  chr24_16380382     HPrz    A    G        1      2        2 
  24  chr24_16380382     ZBoe    A    G        0      0        2 
  24  chr24_16380382     ZGre    A    G        0      0        2 
  24  chr24_16380382     ZHar    A    G        0      0        2 
  24  chr24_16380382   Sample    A    G        0      0        2 
  24  chr24_16710600     AAsi    T    C        0      0        2 
  24  chr24_16710600     AKia    T    C        0      0        2 
  24  chr24_16710600     AOna    T    C        0      0        2 
  24  chr24_16710600     ASom    T    C        0      0        2 
  24  chr24_16710600     HCab    T    C        1      2        2 
  24  chr24_16710600     HPrz    T    C        1      2        2 
  24  chr24_16710600     ZBoe    T    C        0      0        2 
  24  chr24_16710600     ZGre    T    C        0      0        2 
  24  chr24_16710600     ZHar    T    C        0      0        2 
  24  chr24_16710600   Sample    T    C        0      0        2 
  24  chr24_16717619     AAsi    T    C        0      0        2 
  24  chr24_16717619     AKia    T    C        0      0        2 
  24  chr24_16717619     AOna    T    C        0      0        2 
  24  chr24_16717619     ASom    T    C        0      0        2 
  24  chr24_16717619     HCab    T    C      0.5      1        2 
  24  chr24_16717619     HPrz    T    C        0      0        2 
  24  chr24_16717619     ZBoe    T    C        0      0        2 
  24  chr24_16717619     ZGre    T    C        0      0        2 
  24  chr24_16717619     ZHar    T    C        0      0        2 
  24  chr24_16717619   Sample    T    C        0      0        2 
  24  chr24_16721535     AAsi    C    T        0      0        2 
  24  chr24_16721535     AKia    C    T        0      0        2 
  24  chr24_16721535     AOna    C    T        1      2        2 
  24  chr24_16721535     ASom    C    T        0      0        2 
  24  chr24_16721535     HCab    C    T        0      0        2 
  24  chr24_16721535     HPrz    C    T        0      0        2 
  24  chr24_16721535     ZBoe    C    T        0      0        2 
  24  chr24_16721535     ZGre    C    T        0      0        2 
  24  chr24_16721535     ZHar    C    T        0      0        2 
  24  chr24_16721535   Sample    C    T        0      0        2 
  24  chr24_16728435     AAsi    C    G        1      2        2 
  24  chr24_16728435     AKia    C    G        0      0        2 
  24  chr24_16728435     AOna    C    G        0      0        2 
  24  chr24_16728435     ASom    C    G        0      0        2 
  24  chr24_16728435     HCab    C    G        0      0        2 
  24  chr24_16728435     HPrz    C    G        0      0        2 
  24  chr24_16728435     ZBoe    C    G        0      0        2 
  24  chr24_16728435     ZGre    C    G        0      0        2 
  24  chr24_16728435     ZHar    C    G        0      0        2 
  24  chr24_16728435   Sample    C    G        0      0        2 
  24  chr24_16732025     AAsi    A    G        0      0        2 
  24  chr24_16732025     AKia    A    G        0      0        2 
  24  chr24_16732025     AOna    A    G        0      0        2 
  24  chr24_16732025     ASom    A    G        0      0        2 
  24  chr24_16732025     HCab    A    G        0      0        2 
  24  chr24_16732025     HPrz    A    G        0      0        2 
  24  chr24_16732025     ZBoe    A    G        0      0        2 
  24  chr24_16732025     ZGre    A    G        0      0        2 
  24  chr24_16732025     ZHar    A    G        1      2        2 
  24  chr24_16732025   Sample    A    G        0      0        2 
  24  chr24_16733660     AAsi    T    C        0      0        2 
  24  chr24_16733660     AKia    T    C        1      2        2 
  24  chr24_16733660     AOna    T    C        0      0        2 
  24  chr24_16733660     ASom    T    C        0      0        2 
  24  chr24_16733660     HCab    T    C        0      0        2 
  24  chr24_16733660     HPrz    T    C        0      0        2 
  24  chr24_16733660     ZBoe    T    C        0      0        2 
  24  chr24_16733660     ZGre    T    C        0      0        2 
  24  chr24_16733660     ZHar    T    C        0      0        2 
  24  chr24_16733660   Sample    T    C        0      0        2 
  24  chr24_16743681     AAsi    T    C        1      2        2 
  24  chr24_16743681     AKia    T    C        0      0        2 
  24  chr24_16743681     AOna    T    C        0      0        2 
  24  chr24_16743681     ASom    T    C        0      0        2 
  24  chr24_16743681     HCab    T    C        0      0        2 
  24  chr24_16743681     HPrz    T    C        0      0        2 
  24  chr24_16743681     ZBoe    T    C        0      0        2 
  24  chr24_16743681     ZGre    T    C        0      0        2 
  24  chr24_16743681     ZHar    T    C        0      0        2 
  24  chr24_16743681   Sample    T    C        0      0        2 
  24  chr24_16743876     AAsi    G    C        0      0        2 
  24  chr24_16743876     AKia    G    C        0      0        2 
  24  chr24_16743876     AOna    G    C        0      0        2 
  24  chr24_16743876     ASom    G    C        0      0        2 
  24  chr24_16743876     HCab    G    C        1      2        2 
  24  chr24_16743876     HPrz    G    C        1      2        2 
  24  chr24_16743876     ZBoe    G    C        0      0        2 
  24  chr24_16743876     ZGre    G    C        0      0        2 
  24  chr24_16743876     ZHar    G    C        0      0        2 
  24  chr24_16743876   Sample    G    C        0      0        2 
  24  chr24_16744268     AAsi    G    A        0      0        2 
  24  chr24_16744268     AKia    G    A        0      0        2 
  24  chr24_16744268     AOna    G    A        0      0        2 
  24  chr24_16744268     ASom    G    A        1      2        2 
  24  chr24_16744268     HCab    G    A        0      0        2 
  24  chr24_16744268     HPrz    G    A        0      0        2 
  24  chr24_16744268     ZBoe    G    A        0      0        2 
  24  chr24_16744268     ZGre    G    A        0      0        2 
  24  chr24_16744268     ZHar    G    A        0      0        2 
  24  chr24_16744268   Sample    G    A        1      2        2 
  24  chr24_16749434     AAsi    T    C        0      0        2 
  24  chr24_16749434     AKia    T    C        0      0        2 
  24  chr24_16749434     AOna    T    C        0      0        2 
  24  chr24_16749434     ASom    T    C        0      0        2 
  24  chr24_16749434     HCab    T    C        1      2        2 
  24  chr24_16749434     HPrz    T    C        1      2        2 
  24  chr24_16749434     ZBoe    T    C        0      0        2 
  24  chr24_16749434     ZGre    T    C        0      0        2 
  24  chr24_16749434     ZHar    T    C        0      0        2 
  24  chr24_16749434   Sample    T    C        0      0        2 
  24  chr24_16766791     AAsi    G    C        0      0        2 
  24  chr24_16766791     AKia    G    C        0      0        2 
  24  chr24_16766791     AOna    G    C        0      0        2 
  24  chr24_16766791     ASom    G    C        0      0        2 
  24  chr24_16766791     HCab    G    C        1      2        2 
  24  chr24_16766791     HPrz    G    C        1      2        2 
  24  chr24_16766791     ZBoe    G    C        0      0        2 
  24  chr24_16766791     ZGre    G    C        0      0        2 
  24  chr24_16766791     ZHar    G    C        0      0        2 
  24  chr24_16766791   Sample    G    C        0      0        2 
  24  chr24_16777869     AAsi    G    T        0      0        2 
  24  chr24_16777869     AKia    G    T        0      0        2 
  24  chr24_16777869     AOna    G    T      0.5      1        2 
  24  chr24_16777869     ASom    G    T        0      0        2 
  24  chr24_16777869     HCab    G    T        0      0        2 
  24  chr24_16777869     HPrz    G    T        0      0        2 
  24  chr24_16777869     ZBoe    G    T        0      0        2 
  24  chr24_16777869     ZGre    G    T        1      2        2 
  24  chr24_16777869     ZHar    G    T        0      0        2 
  24  chr24_16777869   Sample    G    T        0      0        2 
  24  chr24_16778209     AAsi    T    G        0      0        2 
  24  chr24_16778209     AKia    T    G        0      0        2 
  24  chr24_16778209     AOna    T    G        0      0        2 
  24  chr24_16778209     ASom    T    G        0      0        2 
  24  chr24_16778209     HCab    T    G      0.5      1        2 
  24  chr24_16778209     HPrz    T    G        0      0        2 
  24  chr24_16778209     ZBoe    T    G        0      0        2 
  24  chr24_16778209     ZGre    T    G        0      0        2 
  24  chr24_16778209     ZHar    T    G        0      0        2 
  24  chr24_16778209   Sample    T    G        0      0        2 
  24  chr24_16778253     AAsi    A    C        0      0        2 
  24  chr24_16778253     AKia    A    C        0      0        2 
  24  chr24_16778253     AOna    A    C        0      0        2 
  24  chr24_16778253     ASom    A    C        0      0        2 
  24  chr24_16778253     HCab    A    C        0      0        2 
  24  chr24_16778253     HPrz    A    C        0      0        2 
  24  chr24_16778253     ZBoe    A    C        0      0        2 
  24  chr24_16778253     ZGre    A    C        1      2        2 
  24  chr24_16778253     ZHar    A    C        0      0        2 
  24  chr24_16778253   Sample    A    C        0      0        2 
  24  chr24_16786200     AAsi    A    T        0      0        2 
  24  chr24_16786200     AKia    A    T        0      0        2 
  24  chr24_16786200     AOna    A    T        0      0        2 
  24  chr24_16786200     ASom    A    T        0      0        2 
  24  chr24_16786200     HCab    A    T        0      0        2 
  24  chr24_16786200     HPrz    A    T        0      0        2 
  24  chr24_16786200     ZBoe    A    T        0      0        2 
  24  chr24_16786200     ZGre    A    T        0      0        2 
  24  chr24_16786200     ZHar    A    T        1      2        2 
  24  chr24_16786200   Sample    A    T        0      0        2 
  24  chr24_16791862     AAsi    A    G        0      0        2 
  24  chr24_16791862     AKia    A    G        0      0        2 
  24  chr24_16791862     AOna    A    G        0      0        2 
  24  chr24_16791862     ASom    A    G        0      0        2 
  24  chr24_16791862     HCab    A    G        0      0        2 
  24  chr24_16791862     HPrz    A    G        0      0        2 
  24  chr24_16791862     ZBoe    A    G        0      0        2 
  24  chr24_16791862     ZGre    A    G        1      2        2 
  24  chr24_16791862     ZHar    A    G        0      0        2 
  24  chr24_16791862   Sample    A    G        0      0        2 
  24  chr24_16795701     AAsi    A    G        0      0        2 
  24  chr24_16795701     AKia    A    G        0      0        2 
  24  chr24_16795701     AOna    A    G        1      2        2 
  24  chr24_16795701     ASom    A    G        0      0        2 
  24  chr24_16795701     HCab    A    G        0      0        2 
  24  chr24_16795701     HPrz    A    G        0      0        2 
  24  chr24_16795701     ZBoe    A    G        0      0        2 
  24  chr24_16795701     ZGre    A    G        0      0        2 
  24  chr24_16795701     ZHar    A    G        0      0        2 
  24  chr24_16795701   Sample    A    G        0      0        2 
  24  chr24_16797332     AAsi    G    A        0      0        2 
  24  chr24_16797332     AKia    G    A        0      0        2 
  24  chr24_16797332     AOna    G    A        0      0        2 
  24  chr24_16797332     ASom    G    A        0      0        2 
  24  chr24_16797332     HCab    G    A        0      0        2 
  24  chr24_16797332     HPrz    G    A        0      0        2 
  24  chr24_16797332     ZBoe    G    A      0.5      1        2 
  24  chr24_16797332     ZGre    G    A        0      0        2 
  24  chr24_16797332     ZHar    G    A        0      0        2 
  24  chr24_16797332   Sample    G    A        0      0        2 
  24  chr24_16798316     AAsi    C    T        0      0        2 
  24  chr24_16798316     AKia    C    T        0      0        2 
  24  chr24_16798316     AOna    C    T        0      0        2 
  24  chr24_16798316     ASom    C    T        0      0        2 
  24  chr24_16798316     HCab    C    T        0      0        2 
  24  chr24_16798316     HPrz    C    T        0      0        2 
  24  chr24_16798316     ZBoe    C    T        0      0        2 
  24  chr24_16798316     ZGre    C    T        1      2        2 
  24  chr24_16798316     ZHar    C    T        0      0        2 
  24  chr24_16798316   Sample    C    T        0      0        2 
  24  chr24_16798420     AAsi    G    T        0      0        2 
  24  chr24_16798420     AKia    G    T        0      0        2 
  24  chr24_16798420     AOna    G    T        0      0        2 
  24  chr24_16798420     ASom    G    T        0      0        2 
  24  chr24_16798420     HCab    G    T        0      0        2 
  24  chr24_16798420     HPrz    G    T        0      0        2 
  24  chr24_16798420     ZBoe    G    T      0.5      1        2 
  24  chr24_16798420     ZGre    G    T        0      0        2 
  24  chr24_16798420     ZHar    G    T        0      0        2 
  24  chr24_16798420   Sample    G    T        0      0        2 
  24  chr24_16798877     AAsi    T    G        0      0        2 
  24  chr24_16798877     AKia    T    G        1      2        2 
  24  chr24_16798877     AOna    T    G        0      0        2 
  24  chr24_16798877     ASom    T    G        0      0        2 
  24  chr24_16798877     HCab    T    G        0      0        2 
  24  chr24_16798877     HPrz    T    G        0      0        2 
  24  chr24_16798877     ZBoe    T    G        0      0        2 
  24  chr24_16798877     ZGre    T    G        0      0        2 
  24  chr24_16798877     ZHar    T    G        0      0        2 
  24  chr24_16798877   Sample    T    G        0      0        2 
  24  chr24_16799688     AAsi    A    G        1      2        2 
  24  chr24_16799688     AKia    A    G        0      0        2 
  24  chr24_16799688     AOna    A    G        0      0        2 
  24  chr24_16799688     ASom    A    G        1      2        2 
  24  chr24_16799688     HCab    A    G        0      0        2 
  24  chr24_16799688     HPrz    A    G        0      0        2 
  24  chr24_16799688     ZBoe    A    G        0      0        2 
  24  chr24_16799688     ZGre    A    G        0      0        2 
  24  chr24_16799688     ZHar    A    G        0      0        2 
  24  chr24_16799688   Sample    A    G        1      2        2 
  24  chr24_16806287     AAsi    G    T        0      0        2 
  24  chr24_16806287     AKia    G    T        0      0        2 
  24  chr24_16806287     AOna    G    T        0      0        2 
  24  chr24_16806287     ASom    G    T        0      0        2 
  24  chr24_16806287     HCab    G    T        1      2        2 
  24  chr24_16806287     HPrz    G    T        1      2        2 
  24  chr24_16806287     ZBoe    G    T        0      0        2 
  24  chr24_16806287     ZGre    G    T        0      0        2 
  24  chr24_16806287     ZHar    G    T        0      0        2 
  24  chr24_16806287   Sample    G    T        0      0        2 
  24  chr24_16813451     AAsi    T    C        0      0        2 
  24  chr24_16813451     AKia    T    C        0      0        2 
  24  chr24_16813451     AOna    T    C        0      0        2 
  24  chr24_16813451     ASom    T    C        0      0        2 
  24  chr24_16813451     HCab    T    C        0      0        2 
  24  chr24_16813451     HPrz    T    C        0      0        2 
  24  chr24_16813451     ZBoe    T    C        0      0        2 
  24  chr24_16813451     ZGre    T    C        1      2        2 
  24  chr24_16813451     ZHar    T    C        0      0        2 
  24  chr24_16813451   Sample    T    C        0      0        2 
  24  chr24_16825274     AAsi    G    A        0      0        2 
  24  chr24_16825274     AKia    G    A        0      0        2 
  24  chr24_16825274     AOna    G    A      0.5      1        2 
  24  chr24_16825274     ASom    G    A        0      0        2 
  24  chr24_16825274     HCab    G    A        0      0        2 
  24  chr24_16825274     HPrz    G    A        0      0        2 
  24  chr24_16825274     ZBoe    G    A        0      0        2 
  24  chr24_16825274     ZGre    G    A        0      0        2 
  24  chr24_16825274     ZHar    G    A        0      0        2 
  24  chr24_16825274   Sample    G    A        0      0        2 
  24  chr24_16838915     AAsi    T    C        0      0        2 
  24  chr24_16838915     AKia    T    C        1      2        2 
  24  chr24_16838915     AOna    T    C      0.5      1        2 
  24  chr24_16838915     ASom    T    C        0      0        2 
  24  chr24_16838915     HCab    T    C        0      0        2 
  24  chr24_16838915     HPrz    T    C        0      0        2 
  24  chr24_16838915     ZBoe    T    C        0      0        2 
  24  chr24_16838915     ZGre    T    C        0      0        2 
  24  chr24_16838915     ZHar    T    C        0      0        2 
  24  chr24_16838915   Sample    T    C        0      0        2 
  24  chr24_16839475     AAsi    A    C        0      0        2 
  24  chr24_16839475     AKia    A    C        0      0        2 
  24  chr24_16839475     AOna    A    C        0      0        2 
  24  chr24_16839475     ASom    A    C        0      0        2 
  24  chr24_16839475     HCab    A    C        0      0        2 
  24  chr24_16839475     HPrz    A    C        0      0        2 
  24  chr24_16839475     ZBoe    A    C        0      0        2 
  24  chr24_16839475     ZGre    A    C        1      2        2 
  24  chr24_16839475     ZHar    A    C        0      0        2 
  24  chr24_16839475   Sample    A    C        0      0        2 
  24  chr24_16840054     AAsi    G    A        0      0        2 
  24  chr24_16840054     AKia    G    A        1      2        2 
  24  chr24_16840054     AOna    G    A        1      2        2 
  24  chr24_16840054     ASom    G    A        0      0        2 
  24  chr24_16840054     HCab    G    A        0      0        2 
  24  chr24_16840054     HPrz    G    A        0      0        2 
  24  chr24_16840054     ZBoe    G    A        0      0        2 
  24  chr24_16840054     ZGre    G    A        0      0        2 
  24  chr24_16840054     ZHar    G    A        0      0        2 
  24  chr24_16840054   Sample    G    A        0      0        2 
  24  chr24_16843958     AAsi    C    T        0      0        2 
  24  chr24_16843958     AKia    C    T        0      0        2 
  24  chr24_16843958     AOna    C    T        0      0        2 
  24  chr24_16843958     ASom    C    T        0      0        2 
  24  chr24_16843958     HCab    C    T        0      0        2 
  24  chr24_16843958     HPrz    C    T        0      0        2 
  24  chr24_16843958     ZBoe    C    T        1      2        2 
  24  chr24_16843958     ZGre    C    T        0      0        2 
  24  chr24_16843958     ZHar    C    T        1      2        2 
  24  chr24_16843958   Sample    C    T        0      0        2 
  24  chr24_16846361     AAsi    C    A        1      2        2 
  24  chr24_16846361     AKia    C    A        0      0        2 
  24  chr24_16846361     AOna    C    A        0      0        2 
  24  chr24_16846361     ASom    C    A        1      2        2 
  24  chr24_16846361     HCab    C    A        0      0        2 
  24  chr24_16846361     HPrz    C    A        0      0        2 
  24  chr24_16846361     ZBoe    C    A        0      0        2 
  24  chr24_16846361     ZGre    C    A        0      0        2 
  24  chr24_16846361     ZHar    C    A        0      0        2 
  24  chr24_16846361   Sample    C    A        1      2        2 
  24  chr24_16847793     AAsi    A    G        0      0        2 
  24  chr24_16847793     AKia    A    G        0      0        2 
  24  chr24_16847793     AOna    A    G        0      0        2 
  24  chr24_16847793     ASom    A    G        0      0        2 
  24  chr24_16847793     HCab    A    G        1      2        2 
  24  chr24_16847793     HPrz    A    G        1      2        2 
  24  chr24_16847793     ZBoe    A    G        0      0        2 
  24  chr24_16847793     ZGre    A    G        0      0        2 
  24  chr24_16847793     ZHar    A    G        0      0        2 
  24  chr24_16847793   Sample    A    G        0      0        2 
  24  chr24_16848073     AAsi    A    G        0      0        2 
  24  chr24_16848073     AKia    A    G        1      2        2 
  24  chr24_16848073     AOna    A    G      0.5      1        2 
  24  chr24_16848073     ASom    A    G        0      0        2 
  24  chr24_16848073     HCab    A    G        0      0        2 
  24  chr24_16848073     HPrz    A    G        0      0        2 
  24  chr24_16848073     ZBoe    A    G        0      0        2 
  24  chr24_16848073     ZGre    A    G        0      0        2 
  24  chr24_16848073     ZHar    A    G        0      0        2 
  24  chr24_16848073   Sample    A    G        0      0        2 
  24  chr24_16848293     AAsi    G    C        0      0        2 
  24  chr24_16848293     AKia    G    C        0      0        2 
  24  chr24_16848293     AOna    G    C      0.5      1        2 
  24  chr24_16848293     ASom    G    C        0      0        2 
  24  chr24_16848293     HCab    G    C        0      0        2 
  24  chr24_16848293     HPrz    G    C        0      0        2 
  24  chr24_16848293     ZBoe    G    C        0      0        2 
  24  chr24_16848293     ZGre    G    C        0      0        2 
  24  chr24_16848293     ZHar    G    C        0      0        2 
  24  chr24_16848293   Sample    G    C        0      0        2 
  24  chr24_16850730     AAsi    A    G        0      0        2 
  24  chr24_16850730     AKia    A    G        0      0        2 
  24  chr24_16850730     AOna    A    G        0      0        2 
  24  chr24_16850730     ASom    A    G        0      0        2 
  24  chr24_16850730     HCab    A    G        0      0        2 
  24  chr24_16850730     HPrz    A    G        0      0        2 
  24  chr24_16850730     ZBoe    A    G        0      0        2 
  24  chr24_16850730     ZGre    A    G        1      2        2 
  24  chr24_16850730     ZHar    A    G        0      0        2 
  24  chr24_16850730   Sample    A    G        0      0        2 
  24  chr24_16852410     AAsi    A    G        0      0        2 
  24  chr24_16852410     AKia    A    G        1      2        2 
  24  chr24_16852410     AOna    A    G        0      0        2 
  24  chr24_16852410     ASom    A    G        0      0        2 
  24  chr24_16852410     HCab    A    G        0      0        2 
  24  chr24_16852410     HPrz    A    G        0      0        2 
  24  chr24_16852410     ZBoe    A    G        0      0        2 
  24  chr24_16852410     ZGre    A    G        0      0        2 
  24  chr24_16852410     ZHar    A    G        0      0        2 
  24  chr24_16852410   Sample    A    G        0      0        2 
  24  chr24_16852876     AAsi    C    G        0      0        2 
  24  chr24_16852876     AKia    C    G        0      0        2 
  24  chr24_16852876     AOna    C    G        0      0        2 
  24  chr24_16852876     ASom    C    G        1      2        2 
  24  chr24_16852876     HCab    C    G        0      0        2 
  24  chr24_16852876     HPrz    C    G        0      0        2 
  24  chr24_16852876     ZBoe    C    G        0      0        2 
  24  chr24_16852876     ZGre    C    G        0      0        2 
  24  chr24_16852876     ZHar    C    G        0      0        2 
  24  chr24_16852876   Sample    C    G        0      0        2 
  24  chr24_16853610     AAsi    A    G        0      0        2 
  24  chr24_16853610     AKia    A    G        0      0        2 
  24  chr24_16853610     AOna    A    G        0      0        2 
  24  chr24_16853610     ASom    A    G        0      0        2 
  24  chr24_16853610     HCab    A    G        0      0        2 
  24  chr24_16853610     HPrz    A    G        0      0        2 
  24  chr24_16853610     ZBoe    A    G        1      2        2 
  24  chr24_16853610     ZGre    A    G        0      0        2 
  24  chr24_16853610     ZHar    A    G        0      0        2 
  24  chr24_16853610   Sample    A    G        0      0        2 
  24  chr24_16857368     AAsi    A    T        0      0        2 
  24  chr24_16857368     AKia    A    T        1      2        2 
  24  chr24_16857368     AOna    A    T        0      0        2 
  24  chr24_16857368     ASom    A    T        0      0        2 
  24  chr24_16857368     HCab    A    T        0      0        2 
  24  chr24_16857368     HPrz    A    T        0      0        2 
  24  chr24_16857368     ZBoe    A    T        0      0        2 
  24  chr24_16857368     ZGre    A    T        0      0        2 
  24  chr24_16857368     ZHar    A    T        0      0        2 
  24  chr24_16857368   Sample    A    T        0      0        2 
  24  chr24_16859658     AAsi    A    G        1      2        2 
  24  chr24_16859658     AKia    A    G        0      0        2 
  24  chr24_16859658     AOna    A    G        0      0        2 
  24  chr24_16859658     ASom    A    G        0      0        2 
  24  chr24_16859658     HCab    A    G        0      0        2 
  24  chr24_16859658     HPrz    A    G        0      0        2 
  24  chr24_16859658     ZBoe    A    G        0      0        2 
  24  chr24_16859658     ZGre    A    G        0      0        2 
  24  chr24_16859658     ZHar    A    G      0.5      1        2 
  24  chr24_16859658   Sample    A    G        0      0        2 
  24  chr24_16859661     AAsi    A    G        0      0        2 
  24  chr24_16859661     AKia    A    G        0      0        2 
  24  chr24_16859661     AOna    A    G        0      0        2 
  24  chr24_16859661     ASom    A    G        0      0        2 
  24  chr24_16859661     HCab    A    G        1      2        2 
  24  chr24_16859661     HPrz    A    G        1      2        2 
  24  chr24_16859661     ZBoe    A    G        0      0        2 
  24  chr24_16859661     ZGre    A    G        0      0        2 
  24  chr24_16859661     ZHar    A    G        0      0        2 
  24  chr24_16859661   Sample    A    G        0      0        2 
  24  chr24_16860485     AAsi    G    T        0      0        2 
  24  chr24_16860485     AKia    G    T        0      0        2 
  24  chr24_16860485     AOna    G    T        0      0        2 
  24  chr24_16860485     ASom    G    T        0      0        2 
  24  chr24_16860485     HCab    G    T        0      0        2 
  24  chr24_16860485     HPrz    G    T        0      0        2 
  24  chr24_16860485     ZBoe    G    T        0      0        2 
  24  chr24_16860485     ZGre    G    T        0      0        2 
  24  chr24_16860485     ZHar    G    T      0.5      1        2 
  24  chr24_16860485   Sample    G    T        0      0        2 
  24  chr24_16867587     AAsi    G    A        0      0        2 
  24  chr24_16867587     AKia    G    A        0      0        2 
  24  chr24_16867587     AOna    G    A        0      0        2 
  24  chr24_16867587     ASom    G    A        0      0        2 
  24  chr24_16867587     HCab    G    A        0      0        2 
  24  chr24_16867587     HPrz    G    A        0      0        2 
  24  chr24_16867587     ZBoe    G    A        1      2        2 
  24  chr24_16867587     ZGre    G    A        0      0        2 
  24  chr24_16867587     ZHar    G    A        1      2        2 
  24  chr24_16867587   Sample    G    A        0      0        2 
  24  chr24_16877020     AAsi    A    C        0      0        2 
  24  chr24_16877020     AKia    A    C        1      2        2 
  24  chr24_16877020     AOna    A    C      0.5      1        2 
  24  chr24_16877020     ASom    A    C        0      0        2 
  24  chr24_16877020     HCab    A    C        0      0        2 
  24  chr24_16877020     HPrz    A    C        0      0        2 
  24  chr24_16877020     ZBoe    A    C        0      0        2 
  24  chr24_16877020     ZGre    A    C        0      0        2 
  24  chr24_16877020     ZHar    A    C        0      0        2 
  24  chr24_16877020   Sample    A    C        0      0        2 
  24  chr24_16878103     AAsi    T    C        0      0        2 
  24  chr24_16878103     AKia    T    C        0      0        2 
  24  chr24_16878103     AOna    T    C        0      0        2 
  24  chr24_16878103     ASom    T    C        0      0        2 
  24  chr24_16878103     HCab    T    C        1      2        2 
  24  chr24_16878103     HPrz    T    C        1      2        2 
  24  chr24_16878103     ZBoe    T    C        0      0        2 
  24  chr24_16878103     ZGre    T    C        0      0        2 
  24  chr24_16878103     ZHar    T    C        0      0        2 
  24  chr24_16878103   Sample    T    C        0      0        2 
  24  chr24_16881755     AAsi    T    C        0      0        2 
  24  chr24_16881755     AKia    T    C        0      0        2 
  24  chr24_16881755     AOna    T    C        0      0        2 
  24  chr24_16881755     ASom    T    C        0      0        2 
  24  chr24_16881755     HCab    T    C        0      0        2 
  24  chr24_16881755     HPrz    T    C        0      0        2 
  24  chr24_16881755     ZBoe    T    C        0      0        2 
  24  chr24_16881755     ZGre    T    C        1      2        2 
  24  chr24_16881755     ZHar    T    C        0      0        2 
  24  chr24_16881755   Sample    T    C        0      0        2 
  24  chr24_16884922     AAsi    T    C        0      0        2 
  24  chr24_16884922     AKia    T    C        0      0        2 
  24  chr24_16884922     AOna    T    C        0      0        2 
  24  chr24_16884922     ASom    T    C        0      0        2 
  24  chr24_16884922     HCab    T    C        0      0        2 
  24  chr24_16884922     HPrz    T    C        0      0        2 
  24  chr24_16884922     ZBoe    T    C        0      0        2 
  24  chr24_16884922     ZGre    T    C        1      2        2 
  24  chr24_16884922     ZHar    T    C        1      2        2 
  24  chr24_16884922   Sample    T    C        0      0        2 
  24  chr24_16890023     AAsi    C    T        1      2        2 
  24  chr24_16890023     AKia    C    T        0      0        2 
  24  chr24_16890023     AOna    C    T        0      0        2 
  24  chr24_16890023     ASom    C    T        0      0        2 
  24  chr24_16890023     HCab    C    T        0      0        2 
  24  chr24_16890023     HPrz    C    T        0      0        2 
  24  chr24_16890023     ZBoe    C    T        0      0        2 
  24  chr24_16890023     ZGre    C    T        0      0        2 
  24  chr24_16890023     ZHar    C    T        0      0        2 
  24  chr24_16890023   Sample    C    T        1      2        2 
  24  chr24_16899966     AAsi    G    A        0      0        2 
  24  chr24_16899966     AKia    G    A        0      0        2 
  24  chr24_16899966     AOna    G    A        0      0        2 
  24  chr24_16899966     ASom    G    A        0      0        2 
  24  chr24_16899966     HCab    G    A        0      0        2 
  24  chr24_16899966     HPrz    G    A        0      0        2 
  24  chr24_16899966     ZBoe    G    A        0      0        2 
  24  chr24_16899966     ZGre    G    A        0      0        2 
  24  chr24_16899966     ZHar    G    A        1      2        2 
  24  chr24_16899966   Sample    G    A        0      0        2 
  24  chr24_16900497     AAsi    C    T        0      0        2 
  24  chr24_16900497     AKia    C    T        0      0        2 
  24  chr24_16900497     AOna    C    T        0      0        2 
  24  chr24_16900497     ASom    C    T        0      0        2 
  24  chr24_16900497     HCab    C    T        1      2        2 
  24  chr24_16900497     HPrz    C    T        1      2        2 
  24  chr24_16900497     ZBoe    C    T        0      0        2 
  24  chr24_16900497     ZGre    C    T        0      0        2 
  24  chr24_16900497     ZHar    C    T        0      0        2 
  24  chr24_16900497   Sample    C    T        0      0        2 
  24  chr24_16907234     AAsi    A    C        0      0        2 
  24  chr24_16907234     AKia    A    C        0      0        2 
  24  chr24_16907234     AOna    A    C        0      0        2 
  24  chr24_16907234     ASom    A    C        0      0        2 
  24  chr24_16907234     HCab    A    C        1      2        2 
  24  chr24_16907234     HPrz    A    C        1      2        2 
  24  chr24_16907234     ZBoe    A    C        0      0        2 
  24  chr24_16907234     ZGre    A    C        0      0        2 
  24  chr24_16907234     ZHar    A    C        0      0        2 
  24  chr24_16907234   Sample    A    C        0      0        2 
  24  chr24_16908565     AAsi    C    T        0      0        2 
  24  chr24_16908565     AKia    C    T        0      0        2 
  24  chr24_16908565     AOna    C    T        0      0        2 
  24  chr24_16908565     ASom    C    T        0      0        2 
  24  chr24_16908565     HCab    C    T        0      0        2 
  24  chr24_16908565     HPrz    C    T        0      0        2 
  24  chr24_16908565     ZBoe    C    T        0      0        2 
  24  chr24_16908565     ZGre    C    T        1      2        2 
  24  chr24_16908565     ZHar    C    T        0      0        2 
  24  chr24_16908565   Sample    C    T        0      0        2 
  24  chr24_16911376     AAsi    C    T        1      2        2 
  24  chr24_16911376     AKia    C    T        0      0        2 
  24  chr24_16911376     AOna    C    T        0      0        2 
  24  chr24_16911376     ASom    C    T        1      2        2 
  24  chr24_16911376     HCab    C    T        0      0        2 
  24  chr24_16911376     HPrz    C    T        0      0        2 
  24  chr24_16911376     ZBoe    C    T        0      0        2 
  24  chr24_16911376     ZGre    C    T        0      0        2 
  24  chr24_16911376     ZHar    C    T        0      0        2 
  24  chr24_16911376   Sample    C    T        1      2        2 
  24  chr24_16911891     AAsi    A    G        0      0        2 
  24  chr24_16911891     AKia    A    G        0      0        2 
  24  chr24_16911891     AOna    A    G        0      0        2 
  24  chr24_16911891     ASom    A    G        0      0        2 
  24  chr24_16911891     HCab    A    G        0      0        2 
  24  chr24_16911891     HPrz    A    G        0      0        2 
  24  chr24_16911891     ZBoe    A    G        1      2        2 
  24  chr24_16911891     ZGre    A    G        0      0        2 
  24  chr24_16911891     ZHar    A    G        0      0        2 
  24  chr24_16911891   Sample    A    G        0      0        2 
  24  chr24_16913591     AAsi    C    T        0      0        2 
  24  chr24_16913591     AKia    C    T        0      0        2 
  24  chr24_16913591     AOna    C    T        0      0        2 
  24  chr24_16913591     ASom    C    T        0      0        2 
  24  chr24_16913591     HCab    C    T        1      2        2 
  24  chr24_16913591     HPrz    C    T        1      2        2 
  24  chr24_16913591     ZBoe    C    T        0      0        2 
  24  chr24_16913591     ZGre    C    T        0      0        2 
  24  chr24_16913591     ZHar    C    T        0      0        2 
  24  chr24_16913591   Sample    C    T        0      0        2 
  24  chr24_16919911     AAsi    A    G        0      0        2 
  24  chr24_16919911     AKia    A    G        0      0        2 
  24  chr24_16919911     AOna    A    G        0      0        2 
  24  chr24_16919911     ASom    A    G        1      2        2 
  24  chr24_16919911     HCab    A    G        0      0        2 
  24  chr24_16919911     HPrz    A    G        0      0        2 
  24  chr24_16919911     ZBoe    A    G        1      2        2 
  24  chr24_16919911     ZGre    A    G        0      0        2 
  24  chr24_16919911     ZHar    A    G        0      0        2 
  24  chr24_16919911   Sample    A    G        0      0        2 
  24  chr24_16923303     AAsi    C    T        0      0        2 
  24  chr24_16923303     AKia    C    T        1      2        2 
  24  chr24_16923303     AOna    C    T        0      0        2 
  24  chr24_16923303     ASom    C    T        0      0        2 
  24  chr24_16923303     HCab    C    T        0      0        2 
  24  chr24_16923303     HPrz    C    T        0      0        2 
  24  chr24_16923303     ZBoe    C    T        0      0        2 
  24  chr24_16923303     ZGre    C    T        0      0        2 
  24  chr24_16923303     ZHar    C    T        0      0        2 
  24  chr24_16923303   Sample    C    T        0      0        2 
  24  chr24_16932150     AAsi    A    G        0      0        2 
  24  chr24_16932150     AKia    A    G        0      0        2 
  24  chr24_16932150     AOna    A    G        0      0        2 
  24  chr24_16932150     ASom    A    G        0      0        2 
  24  chr24_16932150     HCab    A    G        1      2        2 
  24  chr24_16932150     HPrz    A    G        1      2        2 
  24  chr24_16932150     ZBoe    A    G        0      0        2 
  24  chr24_16932150     ZGre    A    G        0      0        2 
  24  chr24_16932150     ZHar    A    G        0      0        2 
  24  chr24_16932150   Sample    A    G        0      0        2 
  24  chr24_16933244     AAsi    G    A        0      0        2 
  24  chr24_16933244     AKia    G    A        0      0        2 
  24  chr24_16933244     AOna    G    A        0      0        2 
  24  chr24_16933244     ASom    G    A        0      0        2 
  24  chr24_16933244     HCab    G    A        1      2        2 
  24  chr24_16933244     HPrz    G    A        1      2        2 
  24  chr24_16933244     ZBoe    G    A        0      0        2 
  24  chr24_16933244     ZGre    G    A        0      0        2 
  24  chr24_16933244     ZHar    G    A        0      0        2 
  24  chr24_16933244   Sample    G    A        0      0        2 
  24  chr24_16942486     AAsi    C    A        0      0        2 
  24  chr24_16942486     AKia    C    A        0      0        2 
  24  chr24_16942486     AOna    C    A        0      0        2 
  24  chr24_16942486     ASom    C    A        1      2        2 
  24  chr24_16942486     HCab    C    A        0      0        2 
  24  chr24_16942486     HPrz    C    A        0      0        2 
  24  chr24_16942486     ZBoe    C    A        0      0        2 
  24  chr24_16942486     ZGre    C    A        0      0        2 
  24  chr24_16942486     ZHar    C    A        0      0        2 
  24  chr24_16942486   Sample    C    A        0      0        2 
  24  chr24_16945756     AAsi    A    G        0      0        2 
  24  chr24_16945756     AKia    A    G        0      0        2 
  24  chr24_16945756     AOna    A    G        0      0        2 
  24  chr24_16945756     ASom    A    G        0      0        2 
  24  chr24_16945756     HCab    A    G        1      2        2 
  24  chr24_16945756     HPrz    A    G        1      2        2 
  24  chr24_16945756     ZBoe    A    G        0      0        2 
  24  chr24_16945756     ZGre    A    G        0      0        2 
  24  chr24_16945756     ZHar    A    G        0      0        2 
  24  chr24_16945756   Sample    A    G        0      0        2 
  24  chr24_16952062     AAsi    T    G        0      0        2 
  24  chr24_16952062     AKia    T    G        0      0        2 
  24  chr24_16952062     AOna    T    G        0      0        2 
  24  chr24_16952062     ASom    T    G        0      0        2 
  24  chr24_16952062     HCab    T    G        1      2        2 
  24  chr24_16952062     HPrz    T    G        1      2        2 
  24  chr24_16952062     ZBoe    T    G        0      0        2 
  24  chr24_16952062     ZGre    T    G        0      0        2 
  24  chr24_16952062     ZHar    T    G        0      0        2 
  24  chr24_16952062   Sample    T    G        0      0        2 
  24  chr24_16952393     AAsi    C    T        0      0        2 
  24  chr24_16952393     AKia    C    T        0      0        2 
  24  chr24_16952393     AOna    C    T        0      0        2 
  24  chr24_16952393     ASom    C    T        0      0        2 
  24  chr24_16952393     HCab    C    T        1      2        2 
  24  chr24_16952393     HPrz    C    T        1      2        2 
  24  chr24_16952393     ZBoe    C    T        0      0        2 
  24  chr24_16952393     ZGre    C    T        0      0        2 
  24  chr24_16952393     ZHar    C    T        0      0        2 
  24  chr24_16952393   Sample    C    T        0      0        2 
  24  chr24_16952727     AAsi    A    G        0      0        2 
  24  chr24_16952727     AKia    A    G        0      0        2 
  24  chr24_16952727     AOna    A    G        0      0        2 
  24  chr24_16952727     ASom    A    G        0      0        2 
  24  chr24_16952727     HCab    A    G        0      0        2 
  24  chr24_16952727     HPrz    A    G        0      0        2 
  24  chr24_16952727     ZBoe    A    G        1      2        2 
  24  chr24_16952727     ZGre    A    G        0      0        2 
  24  chr24_16952727     ZHar    A    G        0      0        2 
  24  chr24_16952727   Sample    A    G        0      0        2 
  24  chr24_16959065     AAsi    A    C        0      0        2 
  24  chr24_16959065     AKia    A    C        0      0        2 
  24  chr24_16959065     AOna    A    C        0      0        2 
  24  chr24_16959065     ASom    A    C        0      0        2 
  24  chr24_16959065     HCab    A    C        1      2        2 
  24  chr24_16959065     HPrz    A    C        1      2        2 
  24  chr24_16959065     ZBoe    A    C        0      0        2 
  24  chr24_16959065     ZGre    A    C        0      0        2 
  24  chr24_16959065     ZHar    A    C        0      0        2 
  24  chr24_16959065   Sample    A    C        0      0        2 
  24  chr24_16964011     AAsi    C    A        0      0        2 
  24  chr24_16964011     AKia    C    A        0      0        2 
  24  chr24_16964011     AOna    C    A        0      0        2 
  24  chr24_16964011     ASom    C    A        0      0        2 
  24  chr24_16964011     HCab    C    A        1      2        2 
  24  chr24_16964011     HPrz    C    A        1      2        2 
  24  chr24_16964011     ZBoe    C    A        0      0        2 
  24  chr24_16964011     ZGre    C    A        0      0        2 
  24  chr24_16964011     ZHar    C    A        0      0        2 
  24  chr24_16964011   Sample    C    A        0      0        2 
  24  chr24_16966373     AAsi    A    G        0      0        2 
  24  chr24_16966373     AKia    A    G        0      0        2 
  24  chr24_16966373     AOna    A    G      0.5      1        2 
  24  chr24_16966373     ASom    A    G        0      0        2 
  24  chr24_16966373     HCab    A    G        0      0        2 
  24  chr24_16966373     HPrz    A    G        0      0        2 
  24  chr24_16966373     ZBoe    A    G        0      0        2 
  24  chr24_16966373     ZGre    A    G        0      0        2 
  24  chr24_16966373     ZHar    A    G        0      0        2 
  24  chr24_16966373   Sample    A    G        0      0        2 
  24  chr24_16970258     AAsi    A    T        0      0        2 
  24  chr24_16970258     AKia    A    T        0      0        2 
  24  chr24_16970258     AOna    A    T        0      0        2 
  24  chr24_16970258     ASom    A    T        0      0        2 
  24  chr24_16970258     HCab    A    T        1      2        2 
  24  chr24_16970258     HPrz    A    T        1      2        2 
  24  chr24_16970258     ZBoe    A    T        0      0        2 
  24  chr24_16970258     ZGre    A    T        0      0        2 
  24  chr24_16970258     ZHar    A    T        0      0        2 
  24  chr24_16970258   Sample    A    T        0      0        2 
  24  chr24_16972767     AAsi    A    G        0      0        2 
  24  chr24_16972767     AKia    A    G      0.5      1        2 
  24  chr24_16972767     AOna    A    G        0      0        2 
  24  chr24_16972767     ASom    A    G        0      0        2 
  24  chr24_16972767     HCab    A    G        0      0        2 
  24  chr24_16972767     HPrz    A    G        0      0        2 
  24  chr24_16972767     ZBoe    A    G        0      0        2 
  24  chr24_16972767     ZGre    A    G        0      0        2 
  24  chr24_16972767     ZHar    A    G        0      0        2 
  24  chr24_16972767   Sample    A    G        0      0        2 
  24  chr24_16982489     AAsi    A    G        0      0        2 
  24  chr24_16982489     AKia    A    G        0      0        2 
  24  chr24_16982489     AOna    A    G        0      0        2 
  24  chr24_16982489     ASom    A    G        0      0        2 
  24  chr24_16982489     HCab    A    G        1      2        2 
  24  chr24_16982489     HPrz    A    G        1      2        2 
  24  chr24_16982489     ZBoe    A    G        0      0        2 
  24  chr24_16982489     ZGre    A    G        0      0        2 
  24  chr24_16982489     ZHar    A    G        0      0        2 
  24  chr24_16982489   Sample    A    G        0      0        2 
  24  chr24_16986291     AAsi    C    T        0      0        2 
  24  chr24_16986291     AKia    C    T        0      0        2 
  24  chr24_16986291     AOna    C    T        0      0        2 
  24  chr24_16986291     ASom    C    T        0      0        2 
  24  chr24_16986291     HCab    C    T        0      0        2 
  24  chr24_16986291     HPrz    C    T        0      0        2 
  24  chr24_16986291     ZBoe    C    T        0      0        2 
  24  chr24_16986291     ZGre    C    T        1      2        2 
  24  chr24_16986291     ZHar    C    T        0      0        2 
  24  chr24_16986291   Sample    C    T        0      0        2 
  24  chr24_16988429     AAsi    G    A        0      0        2 
  24  chr24_16988429     AKia    G    A        0      0        2 
  24  chr24_16988429     AOna    G    A        0      0        2 
  24  chr24_16988429     ASom    G    A        0      0        2 
  24  chr24_16988429     HCab    G    A        1      2        2 
  24  chr24_16988429     HPrz    G    A        1      2        2 
  24  chr24_16988429     ZBoe    G    A        0      0        2 
  24  chr24_16988429     ZGre    G    A        0      0        2 
  24  chr24_16988429     ZHar    G    A        0      0        2 
  24  chr24_16988429   Sample    G    A        0      0        2 
  24  chr24_17000656     AAsi    G    T        0      0        2 
  24  chr24_17000656     AKia    G    T        0      0        2 
  24  chr24_17000656     AOna    G    T        0      0        2 
  24  chr24_17000656     ASom    G    T        0      0        2 
  24  chr24_17000656     HCab    G    T        1      2        2 
  24  chr24_17000656     HPrz    G    T        1      2        2 
  24  chr24_17000656     ZBoe    G    T        0      0        2 
  24  chr24_17000656     ZGre    G    T        0      0        2 
  24  chr24_17000656     ZHar    G    T        0      0        2 
  24  chr24_17000656   Sample    G    T        0      0        2 
  24  chr24_17014565     AAsi    T    C        0      0        2 
  24  chr24_17014565     AKia    T    C        0      0        2 
  24  chr24_17014565     AOna    T    C        0      0        2 
  24  chr24_17014565     ASom    T    C        0      0        2 
  24  chr24_17014565     HCab    T    C        0      0        2 
  24  chr24_17014565     HPrz    T    C        1      2        2 
  24  chr24_17014565     ZBoe    T    C        0      0        2 
  24  chr24_17014565     ZGre    T    C        0      0        2 
  24  chr24_17014565     ZHar    T    C        0      0        2 
  24  chr24_17014565   Sample    T    C        0      0        2 
  24  chr24_17030187     AAsi    G    C        0      0        2 
  24  chr24_17030187     AKia    G    C        0      0        2 
  24  chr24_17030187     AOna    G    C        0      0        2 
  24  chr24_17030187     ASom    G    C        0      0        2 
  24  chr24_17030187     HCab    G    C        0      0        2 
  24  chr24_17030187     HPrz    G    C        0      0        2 
  24  chr24_17030187     ZBoe    G    C        0      0        2 
  24  chr24_17030187     ZGre    G    C        0      0        2 
  24  chr24_17030187     ZHar    G    C        1      2        2 
  24  chr24_17030187   Sample    G    C        0      0        2 
  24  chr24_17037409     AAsi    G    A        0      0        2 
  24  chr24_17037409     AKia    G    A        0      0        2 
  24  chr24_17037409     AOna    G    A        0      0        2 
  24  chr24_17037409     ASom    G    A        0      0        2 
  24  chr24_17037409     HCab    G    A        1      2        2 
  24  chr24_17037409     HPrz    G    A        1      2        2 
  24  chr24_17037409     ZBoe    G    A        0      0        2 
  24  chr24_17037409     ZGre    G    A        0      0        2 
  24  chr24_17037409     ZHar    G    A        0      0        2 
  24  chr24_17037409   Sample    G    A        0      0        2 
  24  chr24_17043016     AAsi    G    C        0      0        2 
  24  chr24_17043016     AKia    G    C        0      0        2 
  24  chr24_17043016     AOna    G    C        0      0        2 
  24  chr24_17043016     ASom    G    C        0      0        2 
  24  chr24_17043016     HCab    G    C      0.5      1        2 
  24  chr24_17043016     HPrz    G    C        0      0        2 
  24  chr24_17043016     ZBoe    G    C        0      0        2 
  24  chr24_17043016     ZGre    G    C        0      0        2 
  24  chr24_17043016     ZHar    G    C        0      0        2 
  24  chr24_17043016   Sample    G    C        0      0        2 
  24  chr24_17065640     AAsi    A    G        0      0        2 
  24  chr24_17065640     AKia    A    G        0      0        2 
  24  chr24_17065640     AOna    A    G      0.5      1        2 
  24  chr24_17065640     ASom    A    G        0      0        2 
  24  chr24_17065640     HCab    A    G        0      0        2 
  24  chr24_17065640     HPrz    A    G        0      0        2 
  24  chr24_17065640     ZBoe    A    G        0      0        2 
  24  chr24_17065640     ZGre    A    G        0      0        2 
  24  chr24_17065640     ZHar    A    G        0      0        2 
  24  chr24_17065640   Sample    A    G        0      0        2 
  24  chr24_17065925     AAsi    A    G        0      0        2 
  24  chr24_17065925     AKia    A    G      0.5      1        2 
  24  chr24_17065925     AOna    A    G        0      0        2 
  24  chr24_17065925     ASom    A    G        0      0        2 
  24  chr24_17065925     HCab    A    G        0      0        2 
  24  chr24_17065925     HPrz    A    G        0      0        2 
  24  chr24_17065925     ZBoe    A    G        0      0        2 
  24  chr24_17065925     ZGre    A    G        0      0        2 
  24  chr24_17065925     ZHar    A    G        0      0        2 
  24  chr24_17065925   Sample    A    G        0      0        2 
  24  chr24_17072757     AAsi    T    A        0      0        2 
  24  chr24_17072757     AKia    T    A        1      2        2 
  24  chr24_17072757     AOna    T    A        0      0        2 
  24  chr24_17072757     ASom    T    A        0      0        2 
  24  chr24_17072757     HCab    T    A        0      0        2 
  24  chr24_17072757     HPrz    T    A        0      0        2 
  24  chr24_17072757     ZBoe    T    A        0      0        2 
  24  chr24_17072757     ZGre    T    A        0      0        2 
  24  chr24_17072757     ZHar    T    A        0      0        2 
  24  chr24_17072757   Sample    T    A        0      0        2 
  24  chr24_17076623     AAsi    C    G        0      0        2 
  24  chr24_17076623     AKia    C    G        0      0        2 
  24  chr24_17076623     AOna    C    G        0      0        2 
  24  chr24_17076623     ASom    C    G        0      0        2 
  24  chr24_17076623     HCab    C    G      0.5      1        2 
  24  chr24_17076623     HPrz    C    G        0      0        2 
  24  chr24_17076623     ZBoe    C    G        0      0        2 
  24  chr24_17076623     ZGre    C    G        0      0        2 
  24  chr24_17076623     ZHar    C    G        0      0        2 
  24  chr24_17076623   Sample    C    G        0      0        2 
  24  chr24_17121073     AAsi    C    G        0      0        2 
  24  chr24_17121073     AKia    C    G        0      0        2 
  24  chr24_17121073     AOna    C    G        0      0        2 
  24  chr24_17121073     ASom    C    G        0      0        2 
  24  chr24_17121073     HCab    C    G        0      0        2 
  24  chr24_17121073     HPrz    C    G        0      0        2 
  24  chr24_17121073     ZBoe    C    G        0      0        2 
  24  chr24_17121073     ZGre    C    G        0      0        2 
  24  chr24_17121073     ZHar    C    G      0.5      1        2 
  24  chr24_17121073   Sample    C    G        0      0        2 
  24  chr24_17130246     AAsi    G    T        0      0        2 
  24  chr24_17130246     AKia    G    T        0      0        2 
  24  chr24_17130246     AOna    G    T        0      0        2 
  24  chr24_17130246     ASom    G    T        0      0        2 
  24  chr24_17130246     HCab    G    T        1      2        2 
  24  chr24_17130246     HPrz    G    T        1      2        2 
  24  chr24_17130246     ZBoe    G    T        0      0        2 
  24  chr24_17130246     ZGre    G    T        0      0        2 
  24  chr24_17130246     ZHar    G    T        0      0        2 
  24  chr24_17130246   Sample    G    T        0      0        2 
  24  chr24_17143216     AAsi    C    G      0.5      1        2 
  24  chr24_17143216     AKia    C    G        0      0        2 
  24  chr24_17143216     AOna    C    G        0      0        2 
  24  chr24_17143216     ASom    C    G        0      0        2 
  24  chr24_17143216     HCab    C    G        0      0        2 
  24  chr24_17143216     HPrz    C    G        0      0        2 
  24  chr24_17143216     ZBoe    C    G        0      0        2 
  24  chr24_17143216     ZGre    C    G        0      0        2 
  24  chr24_17143216     ZHar    C    G        0      0        2 
  24  chr24_17143216   Sample    C    G        1      2        2 
  24  chr24_17153899     AAsi    G    A        0      0        2 
  24  chr24_17153899     AKia    G    A        0      0        2 
  24  chr24_17153899     AOna    G    A        0      0        2 
  24  chr24_17153899     ASom    G    A        0      0        2 
  24  chr24_17153899     HCab    G    A        0      0        2 
  24  chr24_17153899     HPrz    G    A        0      0        2 
  24  chr24_17153899     ZBoe    G    A        1      2        2 
  24  chr24_17153899     ZGre    G    A        0      0        2 
  24  chr24_17153899     ZHar    G    A        0      0        2 
  24  chr24_17153899   Sample    G    A        0      0        2 
  24  chr24_17155332     AAsi    A    T        0      0        2 
  24  chr24_17155332     AKia    A    T        0      0        2 
  24  chr24_17155332     AOna    A    T        0      0        2 
  24  chr24_17155332     ASom    A    T        0      0        2 
  24  chr24_17155332     HCab    A    T        1      2        2 
  24  chr24_17155332     HPrz    A    T        1      2        2 
  24  chr24_17155332     ZBoe    A    T        0      0        2 
  24  chr24_17155332     ZGre    A    T        0      0        2 
  24  chr24_17155332     ZHar    A    T        0      0        2 
  24  chr24_17155332   Sample    A    T        0      0        2 
  24  chr24_17162004     AAsi    C    G        0      0        2 
  24  chr24_17162004     AKia    C    G        0      0        2 
  24  chr24_17162004     AOna    C    G        0      0        2 
  24  chr24_17162004     ASom    C    G        0      0        2 
  24  chr24_17162004     HCab    C    G        1      2        2 
  24  chr24_17162004     HPrz    C    G        1      2        2 
  24  chr24_17162004     ZBoe    C    G        0      0        2 
  24  chr24_17162004     ZGre    C    G        0      0        2 
  24  chr24_17162004     ZHar    C    G        0      0        2 
  24  chr24_17162004   Sample    C    G        0      0        2 
  24  chr24_17164923     AAsi    A    G        0      0        2 
  24  chr24_17164923     AKia    A    G        0      0        2 
  24  chr24_17164923     AOna    A    G        0      0        2 
  24  chr24_17164923     ASom    A    G        0      0        2 
  24  chr24_17164923     HCab    A    G      0.5      1        2 
  24  chr24_17164923     HPrz    A    G        0      0        2 
  24  chr24_17164923     ZBoe    A    G        0      0        2 
  24  chr24_17164923     ZGre    A    G        0      0        2 
  24  chr24_17164923     ZHar    A    G        0      0        2 
  24  chr24_17164923   Sample    A    G        0      0        2 
  24  chr24_17176054     AAsi    G    A        0      0        2 
  24  chr24_17176054     AKia    G    A        0      0        2 
  24  chr24_17176054     AOna    G    A        0      0        2 
  24  chr24_17176054     ASom    G    A        0      0        2 
  24  chr24_17176054     HCab    G    A        1      2        2 
  24  chr24_17176054     HPrz    G    A        1      2        2 
  24  chr24_17176054     ZBoe    G    A        0      0        2 
  24  chr24_17176054     ZGre    G    A        0      0        2 
  24  chr24_17176054     ZHar    G    A        0      0        2 
  24  chr24_17176054   Sample    G    A        0      0        2 
  24  chr24_17183909     AAsi    T    C        0      0        2 
  24  chr24_17183909     AKia    T    C        0      0        2 
  24  chr24_17183909     AOna    T    C        0      0        2 
  24  chr24_17183909     ASom    T    C        0      0        2 
  24  chr24_17183909     HCab    T    C        0      0        2 
  24  chr24_17183909     HPrz    T    C        0      0        2 
  24  chr24_17183909     ZBoe    T    C        0      0        2 
  24  chr24_17183909     ZGre    T    C        0      0        2 
  24  chr24_17183909     ZHar    T    C        1      2        2 
  24  chr24_17183909   Sample    T    C        0      0        2 
  24  chr24_17184009     AAsi    A    G        0      0        2 
  24  chr24_17184009     AKia    A    G        0      0        2 
  24  chr24_17184009     AOna    A    G      0.5      1        2 
  24  chr24_17184009     ASom    A    G        0      0        2 
  24  chr24_17184009     HCab    A    G        0      0        2 
  24  chr24_17184009     HPrz    A    G        0      0        2 
  24  chr24_17184009     ZBoe    A    G        0      0        2 
  24  chr24_17184009     ZGre    A    G        0      0        2 
  24  chr24_17184009     ZHar    A    G        0      0        2 
  24  chr24_17184009   Sample    A    G        0      0        2 
  24  chr24_17185406     AAsi    T    C        0      0        2 
  24  chr24_17185406     AKia    T    C        0      0        2 
  24  chr24_17185406     AOna    T    C        0      0        2 
  24  chr24_17185406     ASom    T    C        0      0        2 
  24  chr24_17185406     HCab    T    C        0      0        2 
  24  chr24_17185406     HPrz    T    C        0      0        2 
  24  chr24_17185406     ZBoe    T    C        1      2        2 
  24  chr24_17185406     ZGre    T    C        0      0        2 
  24  chr24_17185406     ZHar    T    C        0      0        2 
  24  chr24_17185406   Sample    T    C        0      0        2 
  24  chr24_17189187     AAsi    C    T        0      0        2 
  24  chr24_17189187     AKia    C    T        0      0        2 
  24  chr24_17189187     AOna    C    T        0      0        2 
  24  chr24_17189187     ASom    C    T        0      0        2 
  24  chr24_17189187     HCab    C    T        0      0        2 
  24  chr24_17189187     HPrz    C    T        0      0        2 
  24  chr24_17189187     ZBoe    C    T        0      0        2 
  24  chr24_17189187     ZGre    C    T        0      0        2 
  24  chr24_17189187     ZHar    C    T        1      2        2 
  24  chr24_17189187   Sample    C    T        0      0        2 
  24  chr24_17197059     AAsi    T    A        0      0        2 
  24  chr24_17197059     AKia    T    A        0      0        2 
  24  chr24_17197059     AOna    T    A        0      0        2 
  24  chr24_17197059     ASom    T    A        0      0        2 
  24  chr24_17197059     HCab    T    A        0      0        2 
  24  chr24_17197059     HPrz    T    A        0      0        2 
  24  chr24_17197059     ZBoe    T    A        1      2        2 
  24  chr24_17197059     ZGre    T    A        0      0        2 
  24  chr24_17197059     ZHar    T    A        0      0        2 
  24  chr24_17197059   Sample    T    A        0      0        2 
  24  chr24_17201091     AAsi    T    C        0      0        2 
  24  chr24_17201091     AKia    T    C        0      0        2 
  24  chr24_17201091     AOna    T    C        0      0        2 
  24  chr24_17201091     ASom    T    C        0      0        2 
  24  chr24_17201091     HCab    T    C        0      0        2 
  24  chr24_17201091     HPrz    T    C        0      0        2 
  24  chr24_17201091     ZBoe    T    C        0      0        2 
  24  chr24_17201091     ZGre    T    C        0      0        2 
  24  chr24_17201091     ZHar    T    C        1      2        2 
  24  chr24_17201091   Sample    T    C        0      0        2 
  24  chr24_17205292     AAsi    C    G        0      0        2 
  24  chr24_17205292     AKia    C    G        0      0        2 
  24  chr24_17205292     AOna    C    G        0      0        2 
  24  chr24_17205292     ASom    C    G        0      0        2 
  24  chr24_17205292     HCab    C    G        1      2        2 
  24  chr24_17205292     HPrz    C    G        1      2        2 
  24  chr24_17205292     ZBoe    C    G        0      0        2 
  24  chr24_17205292     ZGre    C    G        0      0        2 
  24  chr24_17205292     ZHar    C    G        0      0        2 
  24  chr24_17205292   Sample    C    G        0      0        2 
  24  chr24_17205634     AAsi    G    A        0      0        2 
  24  chr24_17205634     AKia    G    A        0      0        2 
  24  chr24_17205634     AOna    G    A        1      2        2 
  24  chr24_17205634     ASom    G    A        0      0        2 
  24  chr24_17205634     HCab    G    A        0      0        2 
  24  chr24_17205634     HPrz    G    A        0      0        2 
  24  chr24_17205634     ZBoe    G    A        0      0        2 
  24  chr24_17205634     ZGre    G    A        0      0        2 
  24  chr24_17205634     ZHar    G    A        0      0        2 
  24  chr24_17205634   Sample    G    A        0      0        2 
  24  chr24_17205782     AAsi    T    C        0      0        2 
  24  chr24_17205782     AKia    T    C      0.5      1        2 
  24  chr24_17205782     AOna    T    C        0      0        2 
  24  chr24_17205782     ASom    T    C        0      0        2 
  24  chr24_17205782     HCab    T    C        0      0        2 
  24  chr24_17205782     HPrz    T    C        0      0        2 
  24  chr24_17205782     ZBoe    T    C        0      0        2 
  24  chr24_17205782     ZGre    T    C        0      0        2 
  24  chr24_17205782     ZHar    T    C        0      0        2 
  24  chr24_17205782   Sample    T    C        0      0        2 
  24  chr24_17213986     AAsi    C    G        0      0        2 
  24  chr24_17213986     AKia    C    G        0      0        2 
  24  chr24_17213986     AOna    C    G        0      0        2 
  24  chr24_17213986     ASom    C    G        0      0        2 
  24  chr24_17213986     HCab    C    G      0.5      1        2 
  24  chr24_17213986     HPrz    C    G        0      0        2 
  24  chr24_17213986     ZBoe    C    G        0      0        2 
  24  chr24_17213986     ZGre    C    G        0      0        2 
  24  chr24_17213986     ZHar    C    G        0      0        2 
  24  chr24_17213986   Sample    C    G        0      0        2 
  24  chr24_17215563     AAsi    A    G        0      0        2 
  24  chr24_17215563     AKia    A    G        0      0        2 
  24  chr24_17215563     AOna    A    G        0      0        2 
  24  chr24_17215563     ASom    A    G        0      0        2 
  24  chr24_17215563     HCab    A    G        1      2        2 
  24  chr24_17215563     HPrz    A    G        1      2        2 
  24  chr24_17215563     ZBoe    A    G        0      0        2 
  24  chr24_17215563     ZGre    A    G        0      0        2 
  24  chr24_17215563     ZHar    A    G        0      0        2 
  24  chr24_17215563   Sample    A    G        0      0        2 
  24  chr24_17215989     AAsi    G    A        0      0        2 
  24  chr24_17215989     AKia    G    A        0      0        2 
  24  chr24_17215989     AOna    G    A        0      0        2 
  24  chr24_17215989     ASom    G    A        0      0        2 
  24  chr24_17215989     HCab    G    A        1      2        2 
  24  chr24_17215989     HPrz    G    A        1      2        2 
  24  chr24_17215989     ZBoe    G    A        0      0        2 
  24  chr24_17215989     ZGre    G    A        0      0        2 
  24  chr24_17215989     ZHar    G    A        0      0        2 
  24  chr24_17215989   Sample    G    A        0      0        2 
  24  chr24_17218664     AAsi    G    T        1      2        2 
  24  chr24_17218664     AKia    G    T        0      0        2 
  24  chr24_17218664     AOna    G    T        0      0        2 
  24  chr24_17218664     ASom    G    T        1      2        2 
  24  chr24_17218664     HCab    G    T        0      0        2 
  24  chr24_17218664     HPrz    G    T        0      0        2 
  24  chr24_17218664     ZBoe    G    T        0      0        2 
  24  chr24_17218664     ZGre    G    T        0      0        2 
  24  chr24_17218664     ZHar    G    T        0      0        2 
  24  chr24_17218664   Sample    G    T        1      2        2 
  24  chr24_17220484     AAsi    C    T        0      0        2 
  24  chr24_17220484     AKia    C    T        0      0        2 
  24  chr24_17220484     AOna    C    T        0      0        2 
  24  chr24_17220484     ASom    C    T        0      0        2 
  24  chr24_17220484     HCab    C    T        1      2        2 
  24  chr24_17220484     HPrz    C    T        1      2        2 
  24  chr24_17220484     ZBoe    C    T        0      0        2 
  24  chr24_17220484     ZGre    C    T        0      0        2 
  24  chr24_17220484     ZHar    C    T        0      0        2 
  24  chr24_17220484   Sample    C    T        0      0        2 
  24  chr24_17224146     AAsi    T    C        0      0        2 
  24  chr24_17224146     AKia    T    C        0      0        2 
  24  chr24_17224146     AOna    T    C        0      0        2 
  24  chr24_17224146     ASom    T    C        0      0        2 
  24  chr24_17224146     HCab    T    C      0.5      1        2 
  24  chr24_17224146     HPrz    T    C        1      2        2 
  24  chr24_17224146     ZBoe    T    C        0      0        2 
  24  chr24_17224146     ZGre    T    C        0      0        2 
  24  chr24_17224146     ZHar    T    C        0      0        2 
  24  chr24_17224146   Sample    T    C        0      0        2 
  24  chr24_17227383     AAsi    G    A        0      0        2 
  24  chr24_17227383     AKia    G    A        0      0        2 
  24  chr24_17227383     AOna    G    A        0      0        2 
  24  chr24_17227383     ASom    G    A        1      2        2 
  24  chr24_17227383     HCab    G    A        0      0        2 
  24  chr24_17227383     HPrz    G    A        0      0        2 
  24  chr24_17227383     ZBoe    G    A        0      0        2 
  24  chr24_17227383     ZGre    G    A        0      0        2 
  24  chr24_17227383     ZHar    G    A        0      0        2 
  24  chr24_17227383   Sample    G    A        1      2        2 
  24  chr24_17229987     AAsi    G    A        0      0        2 
  24  chr24_17229987     AKia    G    A        0      0        2 
  24  chr24_17229987     AOna    G    A        0      0        2 
  24  chr24_17229987     ASom    G    A        0      0        2 
  24  chr24_17229987     HCab    G    A        0      0        2 
  24  chr24_17229987     HPrz    G    A        0      0        2 
  24  chr24_17229987     ZBoe    G    A        1      2        2 
  24  chr24_17229987     ZGre    G    A        0      0        2 
  24  chr24_17229987     ZHar    G    A        0      0        2 
  24  chr24_17229987   Sample    G    A        0      0        2 
  24  chr24_17235251     AAsi    C    T        0      0        2 
  24  chr24_17235251     AKia    C    T        0      0        2 
  24  chr24_17235251     AOna    C    T        0      0        2 
  24  chr24_17235251     ASom    C    T        0      0        2 
  24  chr24_17235251     HCab    C    T        0      0        2 
  24  chr24_17235251     HPrz    C    T        0      0        2 
  24  chr24_17235251     ZBoe    C    T        1      2        2 
  24  chr24_17235251     ZGre    C    T        0      0        2 
  24  chr24_17235251     ZHar    C    T        0      0        2 
  24  chr24_17235251   Sample    C    T        0      0        2 
  24  chr24_17237778     AAsi    A    G        0      0        2 
  24  chr24_17237778     AKia    A    G        0      0        2 
  24  chr24_17237778     AOna    A    G        0      0        2 
  24  chr24_17237778     ASom    A    G        0      0        2 
  24  chr24_17237778     HCab    A    G        1      2        2 
  24  chr24_17237778     HPrz    A    G        1      2        2 
  24  chr24_17237778     ZBoe    A    G        0      0        2 
  24  chr24_17237778     ZGre    A    G        0      0        2 
  24  chr24_17237778     ZHar    A    G        0      0        2 
  24  chr24_17237778   Sample    A    G        0      0        2 
  24  chr24_17238002     AAsi    T    A        0      0        2 
  24  chr24_17238002     AKia    T    A        0      0        2 
  24  chr24_17238002     AOna    T    A        0      0        2 
  24  chr24_17238002     ASom    T    A        0      0        2 
  24  chr24_17238002     HCab    T    A        0      0        2 
  24  chr24_17238002     HPrz    T    A        0      0        2 
  24  chr24_17238002     ZBoe    T    A        0      0        2 
  24  chr24_17238002     ZGre    T    A        1      2        2 
  24  chr24_17238002     ZHar    T    A        0      0        2 
  24  chr24_17238002   Sample    T    A        0      0        2 
  24  chr24_17238710     AAsi    C    T        0      0        2 
  24  chr24_17238710     AKia    C    T        0      0        2 
  24  chr24_17238710     AOna    C    T        0      0        2 
  24  chr24_17238710     ASom    C    T        0      0        2 
  24  chr24_17238710     HCab    C    T        0      0        2 
  24  chr24_17238710     HPrz    C    T        0      0        2 
  24  chr24_17238710     ZBoe    C    T        0      0        2 
  24  chr24_17238710     ZGre    C    T        1      2        2 
  24  chr24_17238710     ZHar    C    T        0      0        2 
  24  chr24_17238710   Sample    C    T        0      0        2 
  24  chr24_17240770     AAsi    C    T        0      0        2 
  24  chr24_17240770     AKia    C    T        0      0        2 
  24  chr24_17240770     AOna    C    T        0      0        2 
  24  chr24_17240770     ASom    C    T        0      0        2 
  24  chr24_17240770     HCab    C    T        1      2        2 
  24  chr24_17240770     HPrz    C    T        1      2        2 
  24  chr24_17240770     ZBoe    C    T        0      0        2 
  24  chr24_17240770     ZGre    C    T        0      0        2 
  24  chr24_17240770     ZHar    C    T        0      0        2 
  24  chr24_17240770   Sample    C    T        0      0        2 
  24  chr24_17247218     AAsi    T    C        0      0        2 
  24  chr24_17247218     AKia    T    C        0      0        2 
  24  chr24_17247218     AOna    T    C        0      0        2 
  24  chr24_17247218     ASom    T    C        0      0        2 
  24  chr24_17247218     HCab    T    C        1      2        2 
  24  chr24_17247218     HPrz    T    C        1      2        2 
  24  chr24_17247218     ZBoe    T    C        0      0        2 
  24  chr24_17247218     ZGre    T    C        0      0        2 
  24  chr24_17247218     ZHar    T    C        0      0        2 
  24  chr24_17247218   Sample    T    C        0      0        2 
  24  chr24_17250480     AAsi    A    G        0      0        2 
  24  chr24_17250480     AKia    A    G        0      0        2 
  24  chr24_17250480     AOna    A    G        0      0        2 
  24  chr24_17250480     ASom    A    G        0      0        2 
  24  chr24_17250480     HCab    A    G      0.5      1        2 
  24  chr24_17250480     HPrz    A    G        0      0        2 
  24  chr24_17250480     ZBoe    A    G        0      0        2 
  24  chr24_17250480     ZGre    A    G        0      0        2 
  24  chr24_17250480     ZHar    A    G        0      0        2 
  24  chr24_17250480   Sample    A    G        0      0        2 
  24  chr24_17250708     AAsi    C    T        0      0        2 
  24  chr24_17250708     AKia    C    T        0      0        2 
  24  chr24_17250708     AOna    C    T        0      0        2 
  24  chr24_17250708     ASom    C    T        0      0        2 
  24  chr24_17250708     HCab    C    T        0      0        2 
  24  chr24_17250708     HPrz    C    T        0      0        2 
  24  chr24_17250708     ZBoe    C    T        0      0        2 
  24  chr24_17250708     ZGre    C    T        0      0        2 
  24  chr24_17250708     ZHar    C    T        1      2        2 
  24  chr24_17250708   Sample    C    T        0      0        2 
  24  chr24_17256384     AAsi    C    G        1      2        2 
  24  chr24_17256384     AKia    C    G        0      0        2 
  24  chr24_17256384     AOna    C    G        0      0        2 
  24  chr24_17256384     ASom    C    G        1      2        2 
  24  chr24_17256384     HCab    C    G        0      0        2 
  24  chr24_17256384     HPrz    C    G        0      0        2 
  24  chr24_17256384     ZBoe    C    G        0      0        2 
  24  chr24_17256384     ZGre    C    G        0      0        2 
  24  chr24_17256384     ZHar    C    G        0      0        2 
  24  chr24_17256384   Sample    C    G        1      2        2 
  24  chr24_17267332     AAsi    A    G        0      0        2 
  24  chr24_17267332     AKia    A    G        0      0        2 
  24  chr24_17267332     AOna    A    G        0      0        2 
  24  chr24_17267332     ASom    A    G        0      0        2 
  24  chr24_17267332     HCab    A    G        1      2        2 
  24  chr24_17267332     HPrz    A    G        1      2        2 
  24  chr24_17267332     ZBoe    A    G        0      0        2 
  24  chr24_17267332     ZGre    A    G        0      0        2 
  24  chr24_17267332     ZHar    A    G        0      0        2 
  24  chr24_17267332   Sample    A    G        0      0        2 
  24  chr24_17279337     AAsi    C    A        0      0        2 
  24  chr24_17279337     AKia    C    A        0      0        2 
  24  chr24_17279337     AOna    C    A        0      0        2 
  24  chr24_17279337     ASom    C    A        0      0        2 
  24  chr24_17279337     HCab    C    A        0      0        2 
  24  chr24_17279337     HPrz    C    A        0      0        2 
  24  chr24_17279337     ZBoe    C    A        1      2        2 
  24  chr24_17279337     ZGre    C    A        0      0        2 
  24  chr24_17279337     ZHar    C    A        0      0        2 
  24  chr24_17279337   Sample    C    A        0      0        2 
  24  chr24_17279465     AAsi    A    C        0      0        2 
  24  chr24_17279465     AKia    A    C        0      0        2 
  24  chr24_17279465     AOna    A    C        0      0        2 
  24  chr24_17279465     ASom    A    C        0      0        2 
  24  chr24_17279465     HCab    A    C        1      2        2 
  24  chr24_17279465     HPrz    A    C        1      2        2 
  24  chr24_17279465     ZBoe    A    C        0      0        2 
  24  chr24_17279465     ZGre    A    C        0      0        2 
  24  chr24_17279465     ZHar    A    C        0      0        2 
  24  chr24_17279465   Sample    A    C        0      0        2 
  24  chr24_17287153     AAsi    T    C        0      0        2 
  24  chr24_17287153     AKia    T    C        0      0        2 
  24  chr24_17287153     AOna    T    C        0      0        2 
  24  chr24_17287153     ASom    T    C        0      0        2 
  24  chr24_17287153     HCab    T    C        0      0        2 
  24  chr24_17287153     HPrz    T    C        0      0        2 
  24  chr24_17287153     ZBoe    T    C        1      2        2 
  24  chr24_17287153     ZGre    T    C        0      0        2 
  24  chr24_17287153     ZHar    T    C        0      0        2 
  24  chr24_17287153   Sample    T    C        0      0        2 
  24  chr24_17293073     AAsi    T    C        0      0        2 
  24  chr24_17293073     AKia    T    C        0      0        2 
  24  chr24_17293073     AOna    T    C        0      0        2 
  24  chr24_17293073     ASom    T    C        0      0        2 
  24  chr24_17293073     HCab    T    C        1      2        2 
  24  chr24_17293073     HPrz    T    C        0      0        2 
  24  chr24_17293073     ZBoe    T    C        0      0        2 
  24  chr24_17293073     ZGre    T    C        0      0        2 
  24  chr24_17293073     ZHar    T    C        0      0        2 
  24  chr24_17293073   Sample    T    C        0      0        2 
  24  chr24_17293596     AAsi    A    G        1      2        2 
  24  chr24_17293596     AKia    A    G        0      0        2 
  24  chr24_17293596     AOna    A    G        0      0        2 
  24  chr24_17293596     ASom    A    G        1      2        2 
  24  chr24_17293596     HCab    A    G        0      0        2 
  24  chr24_17293596     HPrz    A    G        0      0        2 
  24  chr24_17293596     ZBoe    A    G        0      0        2 
  24  chr24_17293596     ZGre    A    G        0      0        2 
  24  chr24_17293596     ZHar    A    G        0      0        2 
  24  chr24_17293596   Sample    A    G        1      2        2 
  24  chr24_17296400     AAsi    A    G        0      0        2 
  24  chr24_17296400     AKia    A    G        0      0        2 
  24  chr24_17296400     AOna    A    G        0      0        2 
  24  chr24_17296400     ASom    A    G        0      0        2 
  24  chr24_17296400     HCab    A    G        1      2        2 
  24  chr24_17296400     HPrz    A    G        1      2        2 
  24  chr24_17296400     ZBoe    A    G        0      0        2 
  24  chr24_17296400     ZGre    A    G        0      0        2 
  24  chr24_17296400     ZHar    A    G        0      0        2 
  24  chr24_17296400   Sample    A    G        0      0        2 
  24  chr24_17310911     AAsi    A    G        1      2        2 
  24  chr24_17310911     AKia    A    G        0      0        2 
  24  chr24_17310911     AOna    A    G        0      0        2 
  24  chr24_17310911     ASom    A    G        1      2        2 
  24  chr24_17310911     HCab    A    G        0      0        2 
  24  chr24_17310911     HPrz    A    G        0      0        2 
  24  chr24_17310911     ZBoe    A    G        0      0        2 
  24  chr24_17310911     ZGre    A    G        0      0        2 
  24  chr24_17310911     ZHar    A    G        0      0        2 
  24  chr24_17310911   Sample    A    G        1      2        2 
  24  chr24_17311335     AAsi    C    A        0      0        2 
  24  chr24_17311335     AKia    C    A        0      0        2 
  24  chr24_17311335     AOna    C    A      0.5      1        2 
  24  chr24_17311335     ASom    C    A        0      0        2 
  24  chr24_17311335     HCab    C    A        0      0        2 
  24  chr24_17311335     HPrz    C    A        0      0        2 
  24  chr24_17311335     ZBoe    C    A        0      0        2 
  24  chr24_17311335     ZGre    C    A        0      0        2 
  24  chr24_17311335     ZHar    C    A        0      0        2 
  24  chr24_17311335   Sample    C    A        0      0        2 
  24  chr24_17313620     AAsi    G    A        0      0        2 
  24  chr24_17313620     AKia    G    A        0      0        2 
  24  chr24_17313620     AOna    G    A        0      0        2 
  24  chr24_17313620     ASom    G    A        0      0        2 
  24  chr24_17313620     HCab    G    A        1      2        2 
  24  chr24_17313620     HPrz    G    A        1      2        2 
  24  chr24_17313620     ZBoe    G    A        0      0        2 
  24  chr24_17313620     ZGre    G    A        0      0        2 
  24  chr24_17313620     ZHar    G    A        0      0        2 
  24  chr24_17313620   Sample    G    A        0      0        2 
  24  chr24_17314256     AAsi    T    C        0      0        2 
  24  chr24_17314256     AKia    T    C        0      0        2 
  24  chr24_17314256     AOna    T    C        0      0        2 
  24  chr24_17314256     ASom    T    C        0      0        2 
  24  chr24_17314256     HCab    T    C        0      0        2 
  24  chr24_17314256     HPrz    T    C        0      0        2 
  24  chr24_17314256     ZBoe    T    C        0      0        2 
  24  chr24_17314256     ZGre    T    C        0      0        2 
  24  chr24_17314256     ZHar    T    C        1      2        2 
  24  chr24_17314256   Sample    T    C        0      0        2 
  24  chr24_17324161     AAsi    C    T        0      0        2 
  24  chr24_17324161     AKia    C    T        0      0        2 
  24  chr24_17324161     AOna    C    T        0      0        2 
  24  chr24_17324161     ASom    C    T        0      0        2 
  24  chr24_17324161     HCab    C    T        0      0        2 
  24  chr24_17324161     HPrz    C    T        0      0        2 
  24  chr24_17324161     ZBoe    C    T        1      2        2 
  24  chr24_17324161     ZGre    C    T        0      0        2 
  24  chr24_17324161     ZHar    C    T        0      0        2 
  24  chr24_17324161   Sample    C    T        0      0        2 
  24  chr24_17332727     AAsi    G    A        0      0        2 
  24  chr24_17332727     AKia    G    A        0      0        2 
  24  chr24_17332727     AOna    G    A        0      0        2 
  24  chr24_17332727     ASom    G    A        0      0        2 
  24  chr24_17332727     HCab    G    A        0      0        2 
  24  chr24_17332727     HPrz    G    A        0      0        2 
  24  chr24_17332727     ZBoe    G    A        1      2        2 
  24  chr24_17332727     ZGre    G    A        0      0        2 
  24  chr24_17332727     ZHar    G    A        0      0        2 
  24  chr24_17332727   Sample    G    A        0      0        2 
  24  chr24_17333198     AAsi    A    G        0      0        2 
  24  chr24_17333198     AKia    A    G        0      0        2 
  24  chr24_17333198     AOna    A    G        0      0        2 
  24  chr24_17333198     ASom    A    G        0      0        2 
  24  chr24_17333198     HCab    A    G        0      0        2 
  24  chr24_17333198     HPrz    A    G        0      0        2 
  24  chr24_17333198     ZBoe    A    G        0      0        2 
  24  chr24_17333198     ZGre    A    G        1      2        2 
  24  chr24_17333198     ZHar    A    G        0      0        2 
  24  chr24_17333198   Sample    A    G        0      0        2 
  24  chr24_17336469     AAsi    C    T        0      0        2 
  24  chr24_17336469     AKia    C    T        0      0        2 
  24  chr24_17336469     AOna    C    T        0      0        2 
  24  chr24_17336469     ASom    C    T        0      0        2 
  24  chr24_17336469     HCab    C    T        0      0        2 
  24  chr24_17336469     HPrz    C    T        0      0        2 
  24  chr24_17336469     ZBoe    C    T        0      0        2 
  24  chr24_17336469     ZGre    C    T        1      2        2 
  24  chr24_17336469     ZHar    C    T        0      0        2 
  24  chr24_17336469   Sample    C    T        0      0        2 
  24  chr24_17336784     AAsi    T    C        0      0        2 
  24  chr24_17336784     AKia    T    C        0      0        2 
  24  chr24_17336784     AOna    T    C        0      0        2 
  24  chr24_17336784     ASom    T    C        0      0        2 
  24  chr24_17336784     HCab    T    C        0      0        2 
  24  chr24_17336784     HPrz    T    C        1      2        2 
  24  chr24_17336784     ZBoe    T    C        0      0        2 
  24  chr24_17336784     ZGre    T    C        0      0        2 
  24  chr24_17336784     ZHar    T    C        0      0        2 
  24  chr24_17336784   Sample    T    C        0      0        2 
  24  chr24_17350267     AAsi    C    T        0      0        2 
  24  chr24_17350267     AKia    C    T        0      0        2 
  24  chr24_17350267     AOna    C    T      0.5      1        2 
  24  chr24_17350267     ASom    C    T        0      0        2 
  24  chr24_17350267     HCab    C    T        0      0        2 
  24  chr24_17350267     HPrz    C    T        0      0        2 
  24  chr24_17350267     ZBoe    C    T        0      0        2 
  24  chr24_17350267     ZGre    C    T        0      0        2 
  24  chr24_17350267     ZHar    C    T        0      0        2 
  24  chr24_17350267   Sample    C    T        0      0        2 
  24  chr24_17352611     AAsi    C    T        0      0        2 
  24  chr24_17352611     AKia    C    T        0      0        2 
  24  chr24_17352611     AOna    C    T        0      0        2 
  24  chr24_17352611     ASom    C    T        0      0        2 
  24  chr24_17352611     HCab    C    T        0      0        2 
  24  chr24_17352611     HPrz    C    T        0      0        2 
  24  chr24_17352611     ZBoe    C    T        0      0        2 
  24  chr24_17352611     ZGre    C    T        0      0        2 
  24  chr24_17352611     ZHar    C    T      0.5      1        2 
  24  chr24_17352611   Sample    C    T        0      0        2 
  24  chr24_17354783     AAsi    G    A        0      0        2 
  24  chr24_17354783     AKia    G    A        0      0        2 
  24  chr24_17354783     AOna    G    A        0      0        2 
  24  chr24_17354783     ASom    G    A        0      0        2 
  24  chr24_17354783     HCab    G    A        0      0        2 
  24  chr24_17354783     HPrz    G    A        0      0        2 
  24  chr24_17354783     ZBoe    G    A        0      0        2 
  24  chr24_17354783     ZGre    G    A        1      2        2 
  24  chr24_17354783     ZHar    G    A        0      0        2 
  24  chr24_17354783   Sample    G    A        0      0        2 
  24  chr24_17358341     AAsi    A    G        1      2        2 
  24  chr24_17358341     AKia    A    G        1      2        2 
  24  chr24_17358341     AOna    A    G        1      2        2 
  24  chr24_17358341     ASom    A    G        1      2        2 
  24  chr24_17358341     HCab    A    G        0      0        2 
  24  chr24_17358341     HPrz    A    G        0      0        2 
  24  chr24_17358341     ZBoe    A    G        0      0        2 
  24  chr24_17358341     ZGre    A    G        0      0        2 
  24  chr24_17358341     ZHar    A    G        0      0        2 
  24  chr24_17358341   Sample    A    G        1      2        2 
  24  chr24_17369809     AAsi    G    A      0.5      1        2 
  24  chr24_17369809     AKia    G    A        0      0        2 
  24  chr24_17369809     AOna    G    A        0      0        2 
  24  chr24_17369809     ASom    G    A        0      0        2 
  24  chr24_17369809     HCab    G    A        0      0        2 
  24  chr24_17369809     HPrz    G    A        0      0        2 
  24  chr24_17369809     ZBoe    G    A        0      0        2 
  24  chr24_17369809     ZGre    G    A        0      0        2 
  24  chr24_17369809     ZHar    G    A        0      0        2 
  24  chr24_17369809   Sample    G    A        0      0        2 
  24  chr24_17375463     AAsi    C    T        0      0        2 
  24  chr24_17375463     AKia    C    T        0      0        2 
  24  chr24_17375463     AOna    C    T        0      0        2 
  24  chr24_17375463     ASom    C    T        0      0        2 
  24  chr24_17375463     HCab    C    T        0      0        2 
  24  chr24_17375463     HPrz    C    T        0      0        2 
  24  chr24_17375463     ZBoe    C    T        0      0        2 
  24  chr24_17375463     ZGre    C    T        0      0        2 
  24  chr24_17375463     ZHar    C    T        1      2        2 
  24  chr24_17375463   Sample    C    T        0      0        2 
  24  chr24_17376504     AAsi    T    C        0      0        2 
  24  chr24_17376504     AKia    T    C        0      0        2 
  24  chr24_17376504     AOna    T    C        0      0        2 
  24  chr24_17376504     ASom    T    C        0      0        2 
  24  chr24_17376504     HCab    T    C        0      0        2 
  24  chr24_17376504     HPrz    T    C        0      0        2 
  24  chr24_17376504     ZBoe    T    C        0      0        2 
  24  chr24_17376504     ZGre    T    C        0      0        2 
  24  chr24_17376504     ZHar    T    C        1      2        2 
  24  chr24_17376504   Sample    T    C        0      0        2 
  24  chr24_17377899     AAsi    C    G        0      0        2 
  24  chr24_17377899     AKia    C    G        1      2        2 
  24  chr24_17377899     AOna    C    G        1      2        2 
  24  chr24_17377899     ASom    C    G        0      0        2 
  24  chr24_17377899     HCab    C    G        0      0        2 
  24  chr24_17377899     HPrz    C    G        0      0        2 
  24  chr24_17377899     ZBoe    C    G        0      0        2 
  24  chr24_17377899     ZGre    C    G        0      0        2 
  24  chr24_17377899     ZHar    C    G        0      0        2 
  24  chr24_17377899   Sample    C    G        0      0        2 
  24  chr24_17377955     AAsi    T    G      0.5      1        2 
  24  chr24_17377955     AKia    T    G        0      0        2 
  24  chr24_17377955     AOna    T    G        0      0        2 
  24  chr24_17377955     ASom    T    G        0      0        2 
  24  chr24_17377955     HCab    T    G        0      0        2 
  24  chr24_17377955     HPrz    T    G        0      0        2 
  24  chr24_17377955     ZBoe    T    G        0      0        2 
  24  chr24_17377955     ZGre    T    G        0      0        2 
  24  chr24_17377955     ZHar    T    G        0      0        2 
  24  chr24_17377955   Sample    T    G        0      0        2 
  24  chr24_17381359     AAsi    T    G      0.5      1        2 
  24  chr24_17381359     AKia    T    G        0      0        2 
  24  chr24_17381359     AOna    T    G        0      0        2 
  24  chr24_17381359     ASom    T    G        0      0        2 
  24  chr24_17381359     HCab    T    G        0      0        2 
  24  chr24_17381359     HPrz    T    G        0      0        2 
  24  chr24_17381359     ZBoe    T    G        0      0        2 
  24  chr24_17381359     ZGre    T    G        0      0        2 
  24  chr24_17381359     ZHar    T    G        0      0        2 
  24  chr24_17381359   Sample    T    G        0      0        2 
  24  chr24_17386073     AAsi    C    T        0      0        2 
  24  chr24_17386073     AKia    C    T        0      0        2 
  24  chr24_17386073     AOna    C    T        0      0        2 
  24  chr24_17386073     ASom    C    T        0      0        2 
  24  chr24_17386073     HCab    C    T        1      2        2 
  24  chr24_17386073     HPrz    C    T        1      2        2 
  24  chr24_17386073     ZBoe    C    T        0      0        2 
  24  chr24_17386073     ZGre    C    T        0      0        2 
  24  chr24_17386073     ZHar    C    T        0      0        2 
  24  chr24_17386073   Sample    C    T        0      0        2 
  24  chr24_17386342     AAsi    T    A        0      0        2 
  24  chr24_17386342     AKia    T    A        1      2        2 
  24  chr24_17386342     AOna    T    A        1      2        2 
  24  chr24_17386342     ASom    T    A        0      0        2 
  24  chr24_17386342     HCab    T    A        0      0        2 
  24  chr24_17386342     HPrz    T    A        0      0        2 
  24  chr24_17386342     ZBoe    T    A        0      0        2 
  24  chr24_17386342     ZGre    T    A        0      0        2 
  24  chr24_17386342     ZHar    T    A        0      0        2 
  24  chr24_17386342   Sample    T    A        0      0        2 
  24  chr24_17396034     AAsi    A    T        0      0        2 
  24  chr24_17396034     AKia    A    T        0      0        2 
  24  chr24_17396034     AOna    A    T        0      0        2 
  24  chr24_17396034     ASom    A    T        0      0        2 
  24  chr24_17396034     HCab    A    T      0.5      1        2 
  24  chr24_17396034     HPrz    A    T        0      0        2 
  24  chr24_17396034     ZBoe    A    T        0      0        2 
  24  chr24_17396034     ZGre    A    T        0      0        2 
  24  chr24_17396034     ZHar    A    T        0      0        2 
  24  chr24_17396034   Sample    A    T        0      0        2 
  24  chr24_17404183     AAsi    A    G        0      0        2 
  24  chr24_17404183     AKia    A    G        0      0        2 
  24  chr24_17404183     AOna    A    G        0      0        2 
  24  chr24_17404183     ASom    A    G        0      0        2 
  24  chr24_17404183     HCab    A    G        0      0        2 
  24  chr24_17404183     HPrz    A    G        0      0        2 
  24  chr24_17404183     ZBoe    A    G        0      0        2 
  24  chr24_17404183     ZGre    A    G        0      0        2 
  24  chr24_17404183     ZHar    A    G        1      2        2 
  24  chr24_17404183   Sample    A    G        0      0        2 
  24  chr24_17405664     AAsi    C    T        0      0        2 
  24  chr24_17405664     AKia    C    T        0      0        2 
  24  chr24_17405664     AOna    C    T        0      0        2 
  24  chr24_17405664     ASom    C    T        0      0        2 
  24  chr24_17405664     HCab    C    T        0      0        2 
  24  chr24_17405664     HPrz    C    T        0      0        2 
  24  chr24_17405664     ZBoe    C    T        0      0        2 
  24  chr24_17405664     ZGre    C    T        0      0        2 
  24  chr24_17405664     ZHar    C    T        1      2        2 
  24  chr24_17405664   Sample    C    T        0      0        2 
  24  chr24_17406426     AAsi    G    A        0      0        2 
  24  chr24_17406426     AKia    G    A        0      0        2 
  24  chr24_17406426     AOna    G    A        0      0        2 
  24  chr24_17406426     ASom    G    A        0      0        2 
  24  chr24_17406426     HCab    G    A        1      2        2 
  24  chr24_17406426     HPrz    G    A        1      2        2 
  24  chr24_17406426     ZBoe    G    A        0      0        2 
  24  chr24_17406426     ZGre    G    A        0      0        2 
  24  chr24_17406426     ZHar    G    A        0      0        2 
  24  chr24_17406426   Sample    G    A        0      0        2 
  24  chr24_17407841     AAsi    G    A        0      0        2 
  24  chr24_17407841     AKia    G    A        0      0        2 
  24  chr24_17407841     AOna    G    A        0      0        2 
  24  chr24_17407841     ASom    G    A        0      0        2 
  24  chr24_17407841     HCab    G    A      0.5      1        2 
  24  chr24_17407841     HPrz    G    A        0      0        2 
  24  chr24_17407841     ZBoe    G    A        0      0        2 
  24  chr24_17407841     ZGre    G    A        0      0        2 
  24  chr24_17407841     ZHar    G    A        0      0        2 
  24  chr24_17407841   Sample    G    A        0      0        2 
  24  chr24_17415801     AAsi    T    C        1      2        2 
  24  chr24_17415801     AKia    T    C        0      0        2 
  24  chr24_17415801     AOna    T    C        0      0        2 
  24  chr24_17415801     ASom    T    C        1      2        2 
  24  chr24_17415801     HCab    T    C        0      0        2 
  24  chr24_17415801     HPrz    T    C        0      0        2 
  24  chr24_17415801     ZBoe    T    C        0      0        2 
  24  chr24_17415801     ZGre    T    C        0      0        2 
  24  chr24_17415801     ZHar    T    C        0      0        2 
  24  chr24_17415801   Sample    T    C        0      0        2 
  24  chr24_17420068     AAsi    T    A        0      0        2 
  24  chr24_17420068     AKia    T    A        0      0        2 
  24  chr24_17420068     AOna    T    A        0      0        2 
  24  chr24_17420068     ASom    T    A        0      0        2 
  24  chr24_17420068     HCab    T    A        1      2        2 
  24  chr24_17420068     HPrz    T    A        1      2        2 
  24  chr24_17420068     ZBoe    T    A        0      0        2 
  24  chr24_17420068     ZGre    T    A        0      0        2 
  24  chr24_17420068     ZHar    T    A        0      0        2 
  24  chr24_17420068   Sample    T    A        0      0        2 
  24  chr24_17428990     AAsi    T    G        0      0        2 
  24  chr24_17428990     AKia    T    G        0      0        2 
  24  chr24_17428990     AOna    T    G        0      0        2 
  24  chr24_17428990     ASom    T    G        0      0        2 
  24  chr24_17428990     HCab    T    G        0      0        2 
  24  chr24_17428990     HPrz    T    G        0      0        2 
  24  chr24_17428990     ZBoe    T    G        0      0        2 
  24  chr24_17428990     ZGre    T    G        0      0        2 
  24  chr24_17428990     ZHar    T    G        1      2        2 
  24  chr24_17428990   Sample    T    G        0      0        2 
  24  chr24_17429804     AAsi    C    A        0      0        2 
  24  chr24_17429804     AKia    C    A        0      0        2 
  24  chr24_17429804     AOna    C    A        0      0        2 
  24  chr24_17429804     ASom    C    A        0      0        2 
  24  chr24_17429804     HCab    C    A        1      2        2 
  24  chr24_17429804     HPrz    C    A        1      2        2 
  24  chr24_17429804     ZBoe    C    A        0      0        2 
  24  chr24_17429804     ZGre    C    A        0      0        2 
  24  chr24_17429804     ZHar    C    A        0      0        2 
  24  chr24_17429804   Sample    C    A        0      0        2 
  24  chr24_17439834     AAsi    T    C        0      0        2 
  24  chr24_17439834     AKia    T    C        0      0        2 
  24  chr24_17439834     AOna    T    C        0      0        2 
  24  chr24_17439834     ASom    T    C        0      0        2 
  24  chr24_17439834     HCab    T    C      0.5      1        2 
  24  chr24_17439834     HPrz    T    C        1      2        2 
  24  chr24_17439834     ZBoe    T    C        0      0        2 
  24  chr24_17439834     ZGre    T    C        0      0        2 
  24  chr24_17439834     ZHar    T    C        0      0        2 
  24  chr24_17439834   Sample    T    C        0      0        2 
  24  chr24_17444306     AAsi    A    G        0      0        2 
  24  chr24_17444306     AKia    A    G        0      0        2 
  24  chr24_17444306     AOna    A    G        0      0        2 
  24  chr24_17444306     ASom    A    G        0      0        2 
  24  chr24_17444306     HCab    A    G        0      0        2 
  24  chr24_17444306     HPrz    A    G        0      0        2 
  24  chr24_17444306     ZBoe    A    G        1      2        2 
  24  chr24_17444306     ZGre    A    G        0      0        2 
  24  chr24_17444306     ZHar    A    G        0      0        2 
  24  chr24_17444306   Sample    A    G        0      0        2 
  24  chr24_17446191     AAsi    T    C        0      0        2 
  24  chr24_17446191     AKia    T    C        0      0        2 
  24  chr24_17446191     AOna    T    C      0.5      1        2 
  24  chr24_17446191     ASom    T    C        0      0        2 
  24  chr24_17446191     HCab    T    C        0      0        2 
  24  chr24_17446191     HPrz    T    C        0      0        2 
  24  chr24_17446191     ZBoe    T    C        0      0        2 
  24  chr24_17446191     ZGre    T    C        0      0        2 
  24  chr24_17446191     ZHar    T    C        0      0        2 
  24  chr24_17446191   Sample    T    C        0      0        2 
  24  chr24_17450389     AAsi    C    T        0      0        2 
  24  chr24_17450389     AKia    C    T        0      0        2 
  24  chr24_17450389     AOna    C    T        0      0        2 
  24  chr24_17450389     ASom    C    T        0      0        2 
  24  chr24_17450389     HCab    C    T        0      0        2 
  24  chr24_17450389     HPrz    C    T        0      0        2 
  24  chr24_17450389     ZBoe    C    T        0      0        2 
  24  chr24_17450389     ZGre    C    T        1      2        2 
  24  chr24_17450389     ZHar    C    T        0      0        2 
  24  chr24_17450389   Sample    C    T        0      0        2 
  24  chr24_17455964     AAsi    G    A        0      0        2 
  24  chr24_17455964     AKia    G    A        1      2        2 
  24  chr24_17455964     AOna    G    A        0      0        2 
  24  chr24_17455964     ASom    G    A        0      0        2 
  24  chr24_17455964     HCab    G    A        0      0        2 
  24  chr24_17455964     HPrz    G    A        0      0        2 
  24  chr24_17455964     ZBoe    G    A        0      0        2 
  24  chr24_17455964     ZGre    G    A        0      0        2 
  24  chr24_17455964     ZHar    G    A        0      0        2 
  24  chr24_17455964   Sample    G    A        0      0        2 
  24  chr24_17458232     AAsi    A    G        0      0        2 
  24  chr24_17458232     AKia    A    G        0      0        2 
  24  chr24_17458232     AOna    A    G        0      0        2 
  24  chr24_17458232     ASom    A    G        0      0        2 
  24  chr24_17458232     HCab    A    G        0      0        2 
  24  chr24_17458232     HPrz    A    G        0      0        2 
  24  chr24_17458232     ZBoe    A    G        0      0        2 
  24  chr24_17458232     ZGre    A    G        1      2        2 
  24  chr24_17458232     ZHar    A    G        0      0        2 
  24  chr24_17458232   Sample    A    G        0      0        2 
  24  chr24_17482783     AAsi    T    A        0      0        2 
  24  chr24_17482783     AKia    T    A        0      0        2 
  24  chr24_17482783     AOna    T    A        0      0        2 
  24  chr24_17482783     ASom    T    A        0      0        2 
  24  chr24_17482783     HCab    T    A      0.5      1        2 
  24  chr24_17482783     HPrz    T    A        0      0        2 
  24  chr24_17482783     ZBoe    T    A        0      0        2 
  24  chr24_17482783     ZGre    T    A        0      0        2 
  24  chr24_17482783     ZHar    T    A        0      0        2 
  24  chr24_17482783   Sample    T    A        0      0        2 
  24  chr24_17485702     AAsi    T    C      0.5      1        2 
  24  chr24_17485702     AKia    T    C        0      0        2 
  24  chr24_17485702     AOna    T    C        0      0        2 
  24  chr24_17485702     ASom    T    C        0      0        2 
  24  chr24_17485702     HCab    T    C        0      0        2 
  24  chr24_17485702     HPrz    T    C        0      0        2 
  24  chr24_17485702     ZBoe    T    C        0      0        2 
  24  chr24_17485702     ZGre    T    C        0      0        2 
  24  chr24_17485702     ZHar    T    C        0      0        2 
  24  chr24_17485702   Sample    T    C        0      0        2 
  24  chr24_17487250     AAsi    T    A        0      0        2 
  24  chr24_17487250     AKia    T    A        0      0        2 
  24  chr24_17487250     AOna    T    A      0.5      1        2 
  24  chr24_17487250     ASom    T    A        0      0        2 
  24  chr24_17487250     HCab    T    A        0      0        2 
  24  chr24_17487250     HPrz    T    A        0      0        2 
  24  chr24_17487250     ZBoe    T    A        0      0        2 
  24  chr24_17487250     ZGre    T    A        0      0        2 
  24  chr24_17487250     ZHar    T    A        0      0        2 
  24  chr24_17487250   Sample    T    A        0      0        2 
  24  chr24_17490499     AAsi    T    C        0      0        2 
  24  chr24_17490499     AKia    T    C        0      0        2 
  24  chr24_17490499     AOna    T    C        0      0        2 
  24  chr24_17490499     ASom    T    C        0      0        2 
  24  chr24_17490499     HCab    T    C        1      2        2 
  24  chr24_17490499     HPrz    T    C        1      2        2 
  24  chr24_17490499     ZBoe    T    C        0      0        2 
  24  chr24_17490499     ZGre    T    C        0      0        2 
  24  chr24_17490499     ZHar    T    C        0      0        2 
  24  chr24_17490499   Sample    T    C        0      0        2 
  24  chr24_17491209     AAsi    A    T        0      0        2 
  24  chr24_17491209     AKia    A    T        0      0        2 
  24  chr24_17491209     AOna    A    T        0      0        2 
  24  chr24_17491209     ASom    A    T        0      0        2 
  24  chr24_17491209     HCab    A    T        0      0        2 
  24  chr24_17491209     HPrz    A    T        0      0        2 
  24  chr24_17491209     ZBoe    A    T        0      0        2 
  24  chr24_17491209     ZGre    A    T        0      0        2 
  24  chr24_17491209     ZHar    A    T        1      2        2 
  24  chr24_17491209   Sample    A    T        0      0        2 
  24  chr24_17492118     AAsi    G    A        0      0        2 
  24  chr24_17492118     AKia    G    A        0      0        2 
  24  chr24_17492118     AOna    G    A        0      0        2 
  24  chr24_17492118     ASom    G    A        0      0        2 
  24  chr24_17492118     HCab    G    A        1      2        2 
  24  chr24_17492118     HPrz    G    A        1      2        2 
  24  chr24_17492118     ZBoe    G    A        0      0        2 
  24  chr24_17492118     ZGre    G    A        0      0        2 
  24  chr24_17492118     ZHar    G    A        0      0        2 
  24  chr24_17492118   Sample    G    A        0      0        2 
  24  chr24_17497142     AAsi    G    A      0.5      1        2 
  24  chr24_17497142     AKia    G    A        0      0        2 
  24  chr24_17497142     AOna    G    A        0      0        2 
  24  chr24_17497142     ASom    G    A        0      0        2 
  24  chr24_17497142     HCab    G    A        0      0        2 
  24  chr24_17497142     HPrz    G    A        0      0        2 
  24  chr24_17497142     ZBoe    G    A        0      0        2 
  24  chr24_17497142     ZGre    G    A        0      0        2 
  24  chr24_17497142     ZHar    G    A        0      0        2 
  24  chr24_17497142   Sample    G    A        0      0        2 
  24  chr24_17497617     AAsi    C    T        0      0        2 
  24  chr24_17497617     AKia    C    T        1      2        2 
  24  chr24_17497617     AOna    C    T      0.5      1        2 
  24  chr24_17497617     ASom    C    T        0      0        2 
  24  chr24_17497617     HCab    C    T        0      0        2 
  24  chr24_17497617     HPrz    C    T        0      0        2 
  24  chr24_17497617     ZBoe    C    T        0      0        2 
  24  chr24_17497617     ZGre    C    T        0      0        2 
  24  chr24_17497617     ZHar    C    T        0      0        2 
  24  chr24_17497617   Sample    C    T        0      0        2 
  24  chr24_17499499     AAsi    A    G        0      0        2 
  24  chr24_17499499     AKia    A    G        0      0        2 
  24  chr24_17499499     AOna    A    G      0.5      1        2 
  24  chr24_17499499     ASom    A    G        0      0        2 
  24  chr24_17499499     HCab    A    G        0      0        2 
  24  chr24_17499499     HPrz    A    G        0      0        2 
  24  chr24_17499499     ZBoe    A    G        0      0        2 
  24  chr24_17499499     ZGre    A    G        0      0        2 
  24  chr24_17499499     ZHar    A    G        0      0        2 
  24  chr24_17499499   Sample    A    G        0      0        2 
  24  chr24_17506224     AAsi    T    A      0.5      1        2 
  24  chr24_17506224     AKia    T    A        0      0        2 
  24  chr24_17506224     AOna    T    A        0      0        2 
  24  chr24_17506224     ASom    T    A        0      0        2 
  24  chr24_17506224     HCab    T    A        0      0        2 
  24  chr24_17506224     HPrz    T    A        0      0        2 
  24  chr24_17506224     ZBoe    T    A        0      0        2 
  24  chr24_17506224     ZGre    T    A        0      0        2 
  24  chr24_17506224     ZHar    T    A        0      0        2 
  24  chr24_17506224   Sample    T    A        1      2        2 
  24  chr24_17508822     AAsi    T    C        0      0        2 
  24  chr24_17508822     AKia    T    C        0      0        2 
  24  chr24_17508822     AOna    T    C        0      0        2 
  24  chr24_17508822     ASom    T    C        0      0        2 
  24  chr24_17508822     HCab    T    C        1      2        2 
  24  chr24_17508822     HPrz    T    C        1      2        2 
  24  chr24_17508822     ZBoe    T    C        0      0        2 
  24  chr24_17508822     ZGre    T    C        0      0        2 
  24  chr24_17508822     ZHar    T    C        0      0        2 
  24  chr24_17508822   Sample    T    C        0      0        2 
  24  chr24_17510090     AAsi    T    G      0.5      1        2 
  24  chr24_17510090     AKia    T    G        0      0        2 
  24  chr24_17510090     AOna    T    G        0      0        2 
  24  chr24_17510090     ASom    T    G        0      0        2 
  24  chr24_17510090     HCab    T    G        0      0        2 
  24  chr24_17510090     HPrz    T    G        0      0        2 
  24  chr24_17510090     ZBoe    T    G        0      0        2 
  24  chr24_17510090     ZGre    T    G        0      0        2 
  24  chr24_17510090     ZHar    T    G        0      0        2 
  24  chr24_17510090   Sample    T    G        0      0        2 
  24  chr24_17510149     AAsi    C    T        0      0        2 
  24  chr24_17510149     AKia    C    T        0      0        2 
  24  chr24_17510149     AOna    C    T        0      0        2 
  24  chr24_17510149     ASom    C    T        0      0        2 
  24  chr24_17510149     HCab    C    T        1      2        2 
  24  chr24_17510149     HPrz    C    T        1      2        2 
  24  chr24_17510149     ZBoe    C    T        0      0        2 
  24  chr24_17510149     ZGre    C    T        0      0        2 
  24  chr24_17510149     ZHar    C    T        0      0        2 
  24  chr24_17510149   Sample    C    T        0      0        2 
  24  chr24_17518195     AAsi    C    T        0      0        2 
  24  chr24_17518195     AKia    C    T        0      0        2 
  24  chr24_17518195     AOna    C    T        0      0        2 
  24  chr24_17518195     ASom    C    T        0      0        2 
  24  chr24_17518195     HCab    C    T        0      0        2 
  24  chr24_17518195     HPrz    C    T        0      0        2 
  24  chr24_17518195     ZBoe    C    T        0      0        2 
  24  chr24_17518195     ZGre    C    T        0      0        2 
  24  chr24_17518195     ZHar    C    T        1      2        2 
  24  chr24_17518195   Sample    C    T        0      0        2 
  24  chr24_17525983     AAsi    G    A        0      0        2 
  24  chr24_17525983     AKia    G    A        0      0        2 
  24  chr24_17525983     AOna    G    A      0.5      1        2 
  24  chr24_17525983     ASom    G    A        0      0        2 
  24  chr24_17525983     HCab    G    A        0      0        2 
  24  chr24_17525983     HPrz    G    A        0      0        2 
  24  chr24_17525983     ZBoe    G    A        0      0        2 
  24  chr24_17525983     ZGre    G    A        0      0        2 
  24  chr24_17525983     ZHar    G    A        0      0        2 
  24  chr24_17525983   Sample    G    A        0      0        2 
  24  chr24_17527693     AAsi    A    G        0      0        2 
  24  chr24_17527693     AKia    A    G        1      2        2 
  24  chr24_17527693     AOna    A    G        1      2        2 
  24  chr24_17527693     ASom    A    G        0      0        2 
  24  chr24_17527693     HCab    A    G        1      2        2 
  24  chr24_17527693     HPrz    A    G        1      2        2 
  24  chr24_17527693     ZBoe    A    G        0      0        2 
  24  chr24_17527693     ZGre    A    G        0      0        2 
  24  chr24_17527693     ZHar    A    G        0      0        2 
  24  chr24_17527693   Sample    A    G        0      0        2 
  24  chr24_17528104     AAsi    T    C        0      0        2 
  24  chr24_17528104     AKia    T    C        0      0        2 
  24  chr24_17528104     AOna    T    C        0      0        2 
  24  chr24_17528104     ASom    T    C        0      0        2 
  24  chr24_17528104     HCab    T    C        1      2        2 
  24  chr24_17528104     HPrz    T    C        1      2        2 
  24  chr24_17528104     ZBoe    T    C        0      0        2 
  24  chr24_17528104     ZGre    T    C        0      0        2 
  24  chr24_17528104     ZHar    T    C        0      0        2 
  24  chr24_17528104   Sample    T    C        0      0        2 
  24  chr24_17559837     AAsi    G    A        0      0        2 
  24  chr24_17559837     AKia    G    A        1      2        2 
  24  chr24_17559837     AOna    G    A        1      2        2 
  24  chr24_17559837     ASom    G    A        0      0        2 
  24  chr24_17559837     HCab    G    A        0      0        2 
  24  chr24_17559837     HPrz    G    A        0      0        2 
  24  chr24_17559837     ZBoe    G    A        0      0        2 
  24  chr24_17559837     ZGre    G    A        0      0        2 
  24  chr24_17559837     ZHar    G    A        0      0        2 
  24  chr24_17559837   Sample    G    A        0      0        2 
  24  chr24_17561678     AAsi    C    A        0      0        2 
  24  chr24_17561678     AKia    C    A        0      0        2 
  24  chr24_17561678     AOna    C    A        0      0        2 
  24  chr24_17561678     ASom    C    A        0      0        2 
  24  chr24_17561678     HCab    C    A      0.5      1        2 
  24  chr24_17561678     HPrz    C    A        0      0        2 
  24  chr24_17561678     ZBoe    C    A        0      0        2 
  24  chr24_17561678     ZGre    C    A        0      0        2 
  24  chr24_17561678     ZHar    C    A        0      0        2 
  24  chr24_17561678   Sample    C    A        0      0        2 
  24  chr24_17569044     AAsi    T    A        0      0        2 
  24  chr24_17569044     AKia    T    A        0      0        2 
  24  chr24_17569044     AOna    T    A        0      0        2 
  24  chr24_17569044     ASom    T    A        0      0        2 
  24  chr24_17569044     HCab    T    A      0.5      1        2 
  24  chr24_17569044     HPrz    T    A        1      2        2 
  24  chr24_17569044     ZBoe    T    A        0      0        2 
  24  chr24_17569044     ZGre    T    A        0      0        2 
  24  chr24_17569044     ZHar    T    A        0      0        2 
  24  chr24_17569044   Sample    T    A        0      0        2 
  24  chr24_17569265     AAsi    T    C        0      0        2 
  24  chr24_17569265     AKia    T    C        0      0        2 
  24  chr24_17569265     AOna    T    C        0      0        2 
  24  chr24_17569265     ASom    T    C        0      0        2 
  24  chr24_17569265     HCab    T    C      0.5      1        2 
  24  chr24_17569265     HPrz    T    C        1      2        2 
  24  chr24_17569265     ZBoe    T    C        0      0        2 
  24  chr24_17569265     ZGre    T    C        0      0        2 
  24  chr24_17569265     ZHar    T    C        0      0        2 
  24  chr24_17569265   Sample    T    C        0      0        2 
  24  chr24_17573958     AAsi    A    C        0      0        2 
  24  chr24_17573958     AKia    A    C        0      0        2 
  24  chr24_17573958     AOna    A    C      0.5      1        2 
  24  chr24_17573958     ASom    A    C        0      0        2 
  24  chr24_17573958     HCab    A    C        0      0        2 
  24  chr24_17573958     HPrz    A    C        0      0        2 
  24  chr24_17573958     ZBoe    A    C        0      0        2 
  24  chr24_17573958     ZGre    A    C        0      0        2 
  24  chr24_17573958     ZHar    A    C        0      0        2 
  24  chr24_17573958   Sample    A    C        0      0        2 
  24  chr24_17576251     AAsi    A    G        0      0        2 
  24  chr24_17576251     AKia    A    G        0      0        2 
  24  chr24_17576251     AOna    A    G        0      0        2 
  24  chr24_17576251     ASom    A    G        0      0        2 
  24  chr24_17576251     HCab    A    G        1      2        2 
  24  chr24_17576251     HPrz    A    G        1      2        2 
  24  chr24_17576251     ZBoe    A    G        0      0        2 
  24  chr24_17576251     ZGre    A    G        0      0        2 
  24  chr24_17576251     ZHar    A    G        0      0        2 
  24  chr24_17576251   Sample    A    G        0      0        2 
  24  chr24_17576507     AAsi    A    G        0      0        2 
  24  chr24_17576507     AKia    A    G        0      0        2 
  24  chr24_17576507     AOna    A    G        0      0        2 
  24  chr24_17576507     ASom    A    G        0      0        2 
  24  chr24_17576507     HCab    A    G        1      2        2 
  24  chr24_17576507     HPrz    A    G        1      2        2 
  24  chr24_17576507     ZBoe    A    G        0      0        2 
  24  chr24_17576507     ZGre    A    G        0      0        2 
  24  chr24_17576507     ZHar    A    G        0      0        2 
  24  chr24_17576507   Sample    A    G        0      0        2 
  24  chr24_17581178     AAsi    A    G        0      0        2 
  24  chr24_17581178     AKia    A    G        0      0        2 
  24  chr24_17581178     AOna    A    G        0      0        2 
  24  chr24_17581178     ASom    A    G        0      0        2 
  24  chr24_17581178     HCab    A    G      0.5      1        2 
  24  chr24_17581178     HPrz    A    G        0      0        2 
  24  chr24_17581178     ZBoe    A    G        0      0        2 
  24  chr24_17581178     ZGre    A    G        0      0        2 
  24  chr24_17581178     ZHar    A    G        0      0        2 
  24  chr24_17581178   Sample    A    G        0      0        2 
  24  chr24_17581887     AAsi    A    G        0      0        2 
  24  chr24_17581887     AKia    A    G        0      0        2 
  24  chr24_17581887     AOna    A    G        0      0        2 
  24  chr24_17581887     ASom    A    G        0      0        2 
  24  chr24_17581887     HCab    A    G        0      0        2 
  24  chr24_17581887     HPrz    A    G        0      0        2 
  24  chr24_17581887     ZBoe    A    G        1      2        2 
  24  chr24_17581887     ZGre    A    G        0      0        2 
  24  chr24_17581887     ZHar    A    G        1      2        2 
  24  chr24_17581887   Sample    A    G        0      0        2 
  24  chr24_17584216     AAsi    G    A        0      0        2 
  24  chr24_17584216     AKia    G    A        0      0        2 
  24  chr24_17584216     AOna    G    A        0      0        2 
  24  chr24_17584216     ASom    G    A        0      0        2 
  24  chr24_17584216     HCab    G    A      0.5      1        2 
  24  chr24_17584216     HPrz    G    A        1      2        2 
  24  chr24_17584216     ZBoe    G    A        0      0        2 
  24  chr24_17584216     ZGre    G    A        0      0        2 
  24  chr24_17584216     ZHar    G    A        0      0        2 
  24  chr24_17584216   Sample    G    A        0      0        2 
  24  chr24_17588439     AAsi    C    A        0      0        2 
  24  chr24_17588439     AKia    C    A        0      0        2 
  24  chr24_17588439     AOna    C    A        0      0        2 
  24  chr24_17588439     ASom    C    A        0      0        2 
  24  chr24_17588439     HCab    C    A      0.5      1        2 
  24  chr24_17588439     HPrz    C    A        1      2        2 
  24  chr24_17588439     ZBoe    C    A        0      0        2 
  24  chr24_17588439     ZGre    C    A        0      0        2 
  24  chr24_17588439     ZHar    C    A        0      0        2 
  24  chr24_17588439   Sample    C    A        0      0        2 
  24  chr24_17588621     AAsi    C    G        0      0        2 
  24  chr24_17588621     AKia    C    G        1      2        2 
  24  chr24_17588621     AOna    C    G        0      0        2 
  24  chr24_17588621     ASom    C    G        0      0        2 
  24  chr24_17588621     HCab    C    G        0      0        2 
  24  chr24_17588621     HPrz    C    G        0      0        2 
  24  chr24_17588621     ZBoe    C    G        0      0        2 
  24  chr24_17588621     ZGre    C    G        0      0        2 
  24  chr24_17588621     ZHar    C    G        0      0        2 
  24  chr24_17588621   Sample    C    G        0      0        2 
  24  chr24_17592130     AAsi    A    G        0      0        2 
  24  chr24_17592130     AKia    A    G        0      0        2 
  24  chr24_17592130     AOna    A    G        0      0        2 
  24  chr24_17592130     ASom    A    G        0      0        2 
  24  chr24_17592130     HCab    A    G      0.5      1        2 
  24  chr24_17592130     HPrz    A    G        1      2        2 
  24  chr24_17592130     ZBoe    A    G        0      0        2 
  24  chr24_17592130     ZGre    A    G        0      0        2 
  24  chr24_17592130     ZHar    A    G        0      0        2 
  24  chr24_17592130   Sample    A    G        0      0        2 
  24  chr24_17597804     AAsi    C    T        0      0        2 
  24  chr24_17597804     AKia    C    T        0      0        2 
  24  chr24_17597804     AOna    C    T      0.5      1        2 
  24  chr24_17597804     ASom    C    T        0      0        2 
  24  chr24_17597804     HCab    C    T        1      2        2 
  24  chr24_17597804     HPrz    C    T        1      2        2 
  24  chr24_17597804     ZBoe    C    T        1      2        2 
  24  chr24_17597804     ZGre    C    T        0      0        2 
  24  chr24_17597804     ZHar    C    T      0.5      1        2 
  24  chr24_17597804   Sample    C    T        0      0        2 
  24  chr24_17602365     AAsi    G    A        0      0        2 
  24  chr24_17602365     AKia    G    A        0      0        2 
  24  chr24_17602365     AOna    G    A        0      0        2 
  24  chr24_17602365     ASom    G    A        0      0        2 
  24  chr24_17602365     HCab    G    A        1      2        2 
  24  chr24_17602365     HPrz    G    A        1      2        2 
  24  chr24_17602365     ZBoe    G    A        0      0        2 
  24  chr24_17602365     ZGre    G    A        0      0        2 
  24  chr24_17602365     ZHar    G    A        0      0        2 
  24  chr24_17602365   Sample    G    A        0      0        2 
  24  chr24_17606200     AAsi    T    C        0      0        2 
  24  chr24_17606200     AKia    T    C        0      0        2 
  24  chr24_17606200     AOna    T    C        0      0        2 
  24  chr24_17606200     ASom    T    C        0      0        2 
  24  chr24_17606200     HCab    T    C        0      0        2 
  24  chr24_17606200     HPrz    T    C        0      0        2 
  24  chr24_17606200     ZBoe    T    C        1      2        2 
  24  chr24_17606200     ZGre    T    C        0      0        2 
  24  chr24_17606200     ZHar    T    C        0      0        2 
  24  chr24_17606200   Sample    T    C        0      0        2 
  24  chr24_17607102     AAsi    T    C        0      0        2 
  24  chr24_17607102     AKia    T    C        0      0        2 
  24  chr24_17607102     AOna    T    C      0.5      1        2 
  24  chr24_17607102     ASom    T    C        0      0        2 
  24  chr24_17607102     HCab    T    C        0      0        2 
  24  chr24_17607102     HPrz    T    C        0      0        2 
  24  chr24_17607102     ZBoe    T    C      0.5      1        2 
  24  chr24_17607102     ZGre    T    C        0      0        2 
  24  chr24_17607102     ZHar    T    C        1      2        2 
  24  chr24_17607102   Sample    T    C        0      0        2 
  24  chr24_17610182     AAsi    G    C        0      0        2 
  24  chr24_17610182     AKia    G    C        0      0        2 
  24  chr24_17610182     AOna    G    C        0      0        2 
  24  chr24_17610182     ASom    G    C        0      0        2 
  24  chr24_17610182     HCab    G    C      0.5      1        2 
  24  chr24_17610182     HPrz    G    C        0      0        2 
  24  chr24_17610182     ZBoe    G    C        0      0        2 
  24  chr24_17610182     ZGre    G    C        0      0        2 
  24  chr24_17610182     ZHar    G    C        0      0        2 
  24  chr24_17610182   Sample    G    C        0      0        2 
  24  chr24_17610549     AAsi    A    C        0      0        2 
  24  chr24_17610549     AKia    A    C        0      0        2 
  24  chr24_17610549     AOna    A    C        0      0        2 
  24  chr24_17610549     ASom    A    C        0      0        2 
  24  chr24_17610549     HCab    A    C        0      0        2 
  24  chr24_17610549     HPrz    A    C        0      0        2 
  24  chr24_17610549     ZBoe    A    C      0.5      1        2 
  24  chr24_17610549     ZGre    A    C        0      0        2 
  24  chr24_17610549     ZHar    A    C        0      0        2 
  24  chr24_17610549   Sample    A    C        0      0        2 
  24  chr24_17628108     AAsi    A    G        0      0        2 
  24  chr24_17628108     AKia    A    G        0      0        2 
  24  chr24_17628108     AOna    A    G        0      0        2 
  24  chr24_17628108     ASom    A    G        1      2        2 
  24  chr24_17628108     HCab    A    G        0      0        2 
  24  chr24_17628108     HPrz    A    G        0      0        2 
  24  chr24_17628108     ZBoe    A    G        0      0        2 
  24  chr24_17628108     ZGre    A    G        0      0        2 
  24  chr24_17628108     ZHar    A    G      0.5      1        2 
  24  chr24_17628108   Sample    A    G        0      0        2 
  24  chr24_17631916     AAsi    A    C        0      0        2 
  24  chr24_17631916     AKia    A    C        0      0        2 
  24  chr24_17631916     AOna    A    C        0      0        2 
  24  chr24_17631916     ASom    A    C        1      2        2 
  24  chr24_17631916     HCab    A    C        0      0        2 
  24  chr24_17631916     HPrz    A    C        0      0        2 
  24  chr24_17631916     ZBoe    A    C        0      0        2 
  24  chr24_17631916     ZGre    A    C        0      0        2 
  24  chr24_17631916     ZHar    A    C        0      0        2 
  24  chr24_17631916   Sample    A    C        0      0        2 
  24  chr24_17632653     AAsi    C    T        0      0        2 
  24  chr24_17632653     AKia    C    T        0      0        2 
  24  chr24_17632653     AOna    C    T        0      0        2 
  24  chr24_17632653     ASom    C    T        0      0        2 
  24  chr24_17632653     HCab    C    T        1      2        2 
  24  chr24_17632653     HPrz    C    T        0      0        2 
  24  chr24_17632653     ZBoe    C    T        0      0        2 
  24  chr24_17632653     ZGre    C    T        0      0        2 
  24  chr24_17632653     ZHar    C    T        0      0        2 
  24  chr24_17632653   Sample    C    T        0      0        2 
  24  chr24_17633574     AAsi    T    C        0      0        2 
  24  chr24_17633574     AKia    T    C        0      0        2 
  24  chr24_17633574     AOna    T    C        0      0        2 
  24  chr24_17633574     ASom    T    C        0      0        2 
  24  chr24_17633574     HCab    T    C        1      2        2 
  24  chr24_17633574     HPrz    T    C        1      2        2 
  24  chr24_17633574     ZBoe    T    C        0      0        2 
  24  chr24_17633574     ZGre    T    C        0      0        2 
  24  chr24_17633574     ZHar    T    C        0      0        2 
  24  chr24_17633574   Sample    T    C        0      0        2 
  24  chr24_17639622     AAsi    G    A        0      0        2 
  24  chr24_17639622     AKia    G    A        0      0        2 
  24  chr24_17639622     AOna    G    A        0      0        2 
  24  chr24_17639622     ASom    G    A        1      2        2 
  24  chr24_17639622     HCab    G    A        0      0        2 
  24  chr24_17639622     HPrz    G    A        0      0        2 
  24  chr24_17639622     ZBoe    G    A        0      0        2 
  24  chr24_17639622     ZGre    G    A        0      0        2 
  24  chr24_17639622     ZHar    G    A        0      0        2 
  24  chr24_17639622   Sample    G    A        0      0        2 
  24  chr24_17640119     AAsi    C    G        0      0        2 
  24  chr24_17640119     AKia    C    G        1      2        2 
  24  chr24_17640119     AOna    C    G        0      0        2 
  24  chr24_17640119     ASom    C    G        0      0        2 
  24  chr24_17640119     HCab    C    G        0      0        2 
  24  chr24_17640119     HPrz    C    G        0      0        2 
  24  chr24_17640119     ZBoe    C    G        0      0        2 
  24  chr24_17640119     ZGre    C    G        0      0        2 
  24  chr24_17640119     ZHar    C    G        0      0        2 
  24  chr24_17640119   Sample    C    G        0      0        2 
  24  chr24_17641373     AAsi    G    T        0      0        2 
  24  chr24_17641373     AKia    G    T        1      2        2 
  24  chr24_17641373     AOna    G    T        1      2        2 
  24  chr24_17641373     ASom    G    T        0      0        2 
  24  chr24_17641373     HCab    G    T        0      0        2 
  24  chr24_17641373     HPrz    G    T        0      0        2 
  24  chr24_17641373     ZBoe    G    T        0      0        2 
  24  chr24_17641373     ZGre    G    T        0      0        2 
  24  chr24_17641373     ZHar    G    T        0      0        2 
  24  chr24_17641373   Sample    G    T        0      0        2 
  24  chr24_17645089     AAsi    A    G        1      2        2 
  24  chr24_17645089     AKia    A    G        0      0        2 
  24  chr24_17645089     AOna    A    G        0      0        2 
  24  chr24_17645089     ASom    A    G        0      0        2 
  24  chr24_17645089     HCab    A    G        0      0        2 
  24  chr24_17645089     HPrz    A    G        0      0        2 
  24  chr24_17645089     ZBoe    A    G        0      0        2 
  24  chr24_17645089     ZGre    A    G        0      0        2 
  24  chr24_17645089     ZHar    A    G        0      0        2 
  24  chr24_17645089   Sample    A    G        1      2        2 
  24  chr24_17651532     AAsi    A    G        0      0        2 
  24  chr24_17651532     AKia    A    G      0.5      1        2 
  24  chr24_17651532     AOna    A    G        0      0        2 
  24  chr24_17651532     ASom    A    G        0      0        2 
  24  chr24_17651532     HCab    A    G        0      0        2 
  24  chr24_17651532     HPrz    A    G        0      0        2 
  24  chr24_17651532     ZBoe    A    G        0      0        2 
  24  chr24_17651532     ZGre    A    G        1      2        2 
  24  chr24_17651532     ZHar    A    G        0      0        2 
  24  chr24_17651532   Sample    A    G        0      0        2 
  24  chr24_17655573     AAsi    T    C        0      0        2 
  24  chr24_17655573     AKia    T    C        0      0        2 
  24  chr24_17655573     AOna    T    C      0.5      1        2 
  24  chr24_17655573     ASom    T    C        0      0        2 
  24  chr24_17655573     HCab    T    C        0      0        2 
  24  chr24_17655573     HPrz    T    C        0      0        2 
  24  chr24_17655573     ZBoe    T    C        0      0        2 
  24  chr24_17655573     ZGre    T    C        0      0        2 
  24  chr24_17655573     ZHar    T    C        0      0        2 
  24  chr24_17655573   Sample    T    C        0      0        2 
  24  chr24_17655724     AAsi    T    C        0      0        2 
  24  chr24_17655724     AKia    T    C        0      0        2 
  24  chr24_17655724     AOna    T    C        0      0        2 
  24  chr24_17655724     ASom    T    C        0      0        2 
  24  chr24_17655724     HCab    T    C        0      0        2 
  24  chr24_17655724     HPrz    T    C        0      0        2 
  24  chr24_17655724     ZBoe    T    C        0      0        2 
  24  chr24_17655724     ZGre    T    C        0      0        2 
  24  chr24_17655724     ZHar    T    C        1      2        2 
  24  chr24_17655724   Sample    T    C        0      0        2 
  24  chr24_17658847     AAsi    T    G        0      0        2 
  24  chr24_17658847     AKia    T    G        0      0        2 
  24  chr24_17658847     AOna    T    G        0      0        2 
  24  chr24_17658847     ASom    T    G        0      0        2 
  24  chr24_17658847     HCab    T    G        1      2        2 
  24  chr24_17658847     HPrz    T    G        1      2        2 
  24  chr24_17658847     ZBoe    T    G        0      0        2 
  24  chr24_17658847     ZGre    T    G        0      0        2 
  24  chr24_17658847     ZHar    T    G        0      0        2 
  24  chr24_17658847   Sample    T    G        0      0        2 
  24  chr24_17660069     AAsi    G    A        0      0        2 
  24  chr24_17660069     AKia    G    A        0      0        2 
  24  chr24_17660069     AOna    G    A        0      0        2 
  24  chr24_17660069     ASom    G    A        0      0        2 
  24  chr24_17660069     HCab    G    A        0      0        2 
  24  chr24_17660069     HPrz    G    A        0      0        2 
  24  chr24_17660069     ZBoe    G    A        1      2        2 
  24  chr24_17660069     ZGre    G    A        0      0        2 
  24  chr24_17660069     ZHar    G    A        0      0        2 
  24  chr24_17660069   Sample    G    A        0      0        2 
  24  chr24_17671668     AAsi    C    G        0      0        2 
  24  chr24_17671668     AKia    C    G        0      0        2 
  24  chr24_17671668     AOna    C    G        0      0        2 
  24  chr24_17671668     ASom    C    G        0      0        2 
  24  chr24_17671668     HCab    C    G        0      0        2 
  24  chr24_17671668     HPrz    C    G        0      0        2 
  24  chr24_17671668     ZBoe    C    G        1      2        2 
  24  chr24_17671668     ZGre    C    G        1      2        2 
  24  chr24_17671668     ZHar    C    G        0      0        2 
  24  chr24_17671668   Sample    C    G        0      0        2 
  24  chr24_17673969     AAsi    A    G        0      0        2 
  24  chr24_17673969     AKia    A    G        0      0        2 
  24  chr24_17673969     AOna    A    G        0      0        2 
  24  chr24_17673969     ASom    A    G        0      0        2 
  24  chr24_17673969     HCab    A    G        1      2        2 
  24  chr24_17673969     HPrz    A    G        1      2        2 
  24  chr24_17673969     ZBoe    A    G        0      0        2 
  24  chr24_17673969     ZGre    A    G        0      0        2 
  24  chr24_17673969     ZHar    A    G        0      0        2 
  24  chr24_17673969   Sample    A    G        0      0        2 
  24  chr24_17679218     AAsi    T    C        0      0        2 
  24  chr24_17679218     AKia    T    C        0      0        2 
  24  chr24_17679218     AOna    T    C        0      0        2 
  24  chr24_17679218     ASom    T    C        0      0        2 
  24  chr24_17679218     HCab    T    C        0      0        2 
  24  chr24_17679218     HPrz    T    C        0      0        2 
  24  chr24_17679218     ZBoe    T    C      0.5      1        2 
  24  chr24_17679218     ZGre    T    C        0      0        2 
  24  chr24_17679218     ZHar    T    C        0      0        2 
  24  chr24_17679218   Sample    T    C        0      0        2 
  24  chr24_17680652     AAsi    G    T        0      0        2 
  24  chr24_17680652     AKia    G    T        0      0        2 
  24  chr24_17680652     AOna    G    T        0      0        2 
  24  chr24_17680652     ASom    G    T        0      0        2 
  24  chr24_17680652     HCab    G    T        1      2        2 
  24  chr24_17680652     HPrz    G    T        1      2        2 
  24  chr24_17680652     ZBoe    G    T        0      0        2 
  24  chr24_17680652     ZGre    G    T        0      0        2 
  24  chr24_17680652     ZHar    G    T        0      0        2 
  24  chr24_17680652   Sample    G    T        0      0        2 
  24  chr24_17681119     AAsi    G    A        0      0        2 
  24  chr24_17681119     AKia    G    A        0      0        2 
  24  chr24_17681119     AOna    G    A        0      0        2 
  24  chr24_17681119     ASom    G    A        0      0        2 
  24  chr24_17681119     HCab    G    A        1      2        2 
  24  chr24_17681119     HPrz    G    A        1      2        2 
  24  chr24_17681119     ZBoe    G    A        0      0        2 
  24  chr24_17681119     ZGre    G    A        0      0        2 
  24  chr24_17681119     ZHar    G    A        0      0        2 
  24  chr24_17681119   Sample    G    A        0      0        2 
  24  chr24_17681723     AAsi    G    T        0      0        2 
  24  chr24_17681723     AKia    G    T        0      0        2 
  24  chr24_17681723     AOna    G    T      0.5      1        2 
  24  chr24_17681723     ASom    G    T        0      0        2 
  24  chr24_17681723     HCab    G    T        0      0        2 
  24  chr24_17681723     HPrz    G    T        0      0        2 
  24  chr24_17681723     ZBoe    G    T        0      0        2 
  24  chr24_17681723     ZGre    G    T        0      0        2 
  24  chr24_17681723     ZHar    G    T        0      0        2 
  24  chr24_17681723   Sample    G    T        0      0        2 
  24  chr24_17688265     AAsi    T    G        0      0        2 
  24  chr24_17688265     AKia    T    G        0      0        2 
  24  chr24_17688265     AOna    T    G        0      0        2 
  24  chr24_17688265     ASom    T    G        0      0        2 
  24  chr24_17688265     HCab    T    G        0      0        2 
  24  chr24_17688265     HPrz    T    G        0      0        2 
  24  chr24_17688265     ZBoe    T    G        0      0        2 
  24  chr24_17688265     ZGre    T    G        0      0        2 
  24  chr24_17688265     ZHar    T    G      0.5      1        2 
  24  chr24_17688265   Sample    T    G        0      0        2 
  24  chr24_17689985     AAsi    G    C      0.5      1        2 
  24  chr24_17689985     AKia    G    C        0      0        2 
  24  chr24_17689985     AOna    G    C        0      0        2 
  24  chr24_17689985     ASom    G    C        0      0        2 
  24  chr24_17689985     HCab    G    C        0      0        2 
  24  chr24_17689985     HPrz    G    C        0      0        2 
  24  chr24_17689985     ZBoe    G    C        0      0        2 
  24  chr24_17689985     ZGre    G    C        0      0        2 
  24  chr24_17689985     ZHar    G    C        0      0        2 
  24  chr24_17689985   Sample    G    C        0      0        2 
  24  chr24_17697407     AAsi    T    C        0      0        2 
  24  chr24_17697407     AKia    T    C        0      0        2 
  24  chr24_17697407     AOna    T    C        0      0        2 
  24  chr24_17697407     ASom    T    C        0      0        2 
  24  chr24_17697407     HCab    T    C        0      0        2 
  24  chr24_17697407     HPrz    T    C        0      0        2 
  24  chr24_17697407     ZBoe    T    C        0      0        2 
  24  chr24_17697407     ZGre    T    C        1      2        2 
  24  chr24_17697407     ZHar    T    C        0      0        2 
  24  chr24_17697407   Sample    T    C        0      0        2 
  24  chr24_17701650     AAsi    C    A        0      0        2 
  24  chr24_17701650     AKia    C    A        0      0        2 
  24  chr24_17701650     AOna    C    A        0      0        2 
  24  chr24_17701650     ASom    C    A        0      0        2 
  24  chr24_17701650     HCab    C    A        0      0        2 
  24  chr24_17701650     HPrz    C    A        0      0        2 
  24  chr24_17701650     ZBoe    C    A        1      2        2 
  24  chr24_17701650     ZGre    C    A        1      2        2 
  24  chr24_17701650     ZHar    C    A        0      0        2 
  24  chr24_17701650   Sample    C    A        0      0        2 
  24  chr24_17701712     AAsi    C    A        0      0        2 
  24  chr24_17701712     AKia    C    A        0      0        2 
  24  chr24_17701712     AOna    C    A        0      0        2 
  24  chr24_17701712     ASom    C    A        0      0        2 
  24  chr24_17701712     HCab    C    A        1      2        2 
  24  chr24_17701712     HPrz    C    A        1      2        2 
  24  chr24_17701712     ZBoe    C    A        0      0        2 
  24  chr24_17701712     ZGre    C    A        0      0        2 
  24  chr24_17701712     ZHar    C    A        0      0        2 
  24  chr24_17701712   Sample    C    A        0      0        2 
  24  chr24_17703398     AAsi    G    T        0      0        2 
  24  chr24_17703398     AKia    G    T        0      0        2 
  24  chr24_17703398     AOna    G    T        1      2        2 
  24  chr24_17703398     ASom    G    T        0      0        2 
  24  chr24_17703398     HCab    G    T        0      0        2 
  24  chr24_17703398     HPrz    G    T        0      0        2 
  24  chr24_17703398     ZBoe    G    T        0      0        2 
  24  chr24_17703398     ZGre    G    T        0      0        2 
  24  chr24_17703398     ZHar    G    T        0      0        2 
  24  chr24_17703398   Sample    G    T        0      0        2 
  24  chr24_17704578     AAsi    G    A        0      0        2 
  24  chr24_17704578     AKia    G    A        0      0        2 
  24  chr24_17704578     AOna    G    A        0      0        2 
  24  chr24_17704578     ASom    G    A        0      0        2 
  24  chr24_17704578     HCab    G    A        1      2        2 
  24  chr24_17704578     HPrz    G    A        1      2        2 
  24  chr24_17704578     ZBoe    G    A        0      0        2 
  24  chr24_17704578     ZGre    G    A        0      0        2 
  24  chr24_17704578     ZHar    G    A        0      0        2 
  24  chr24_17704578   Sample    G    A        0      0        2 
  24  chr24_17708830     AAsi    A    G        0      0        2 
  24  chr24_17708830     AKia    A    G        0      0        2 
  24  chr24_17708830     AOna    A    G        0      0        2 
  24  chr24_17708830     ASom    A    G        0      0        2 
  24  chr24_17708830     HCab    A    G        1      2        2 
  24  chr24_17708830     HPrz    A    G        1      2        2 
  24  chr24_17708830     ZBoe    A    G        0      0        2 
  24  chr24_17708830     ZGre    A    G        0      0        2 
  24  chr24_17708830     ZHar    A    G        0      0        2 
  24  chr24_17708830   Sample    A    G        0      0        2 
  24  chr24_17711540     AAsi    T    A        0      0        2 
  24  chr24_17711540     AKia    T    A        0      0        2 
  24  chr24_17711540     AOna    T    A      0.5      1        2 
  24  chr24_17711540     ASom    T    A        0      0        2 
  24  chr24_17711540     HCab    T    A        0      0        2 
  24  chr24_17711540     HPrz    T    A        0      0        2 
  24  chr24_17711540     ZBoe    T    A        0      0        2 
  24  chr24_17711540     ZGre    T    A        0      0        2 
  24  chr24_17711540     ZHar    T    A        0      0        2 
  24  chr24_17711540   Sample    T    A        0      0        2 
  24  chr24_17712579     AAsi    G    A        0      0        2 
  24  chr24_17712579     AKia    G    A        0      0        2 
  24  chr24_17712579     AOna    G    A        0      0        2 
  24  chr24_17712579     ASom    G    A        0      0        2 
  24  chr24_17712579     HCab    G    A        1      2        2 
  24  chr24_17712579     HPrz    G    A        1      2        2 
  24  chr24_17712579     ZBoe    G    A        0      0        2 
  24  chr24_17712579     ZGre    G    A        0      0        2 
  24  chr24_17712579     ZHar    G    A        0      0        2 
  24  chr24_17712579   Sample    G    A        0      0        2 
  24  chr24_17736685     AAsi    C    T        0      0        2 
  24  chr24_17736685     AKia    C    T        0      0        2 
  24  chr24_17736685     AOna    C    T        0      0        2 
  24  chr24_17736685     ASom    C    T        0      0        2 
  24  chr24_17736685     HCab    C    T        1      2        2 
  24  chr24_17736685     HPrz    C    T        1      2        2 
  24  chr24_17736685     ZBoe    C    T        0      0        2 
  24  chr24_17736685     ZGre    C    T        0      0        2 
  24  chr24_17736685     ZHar    C    T        0      0        2 
  24  chr24_17736685   Sample    C    T        0      0        2 
  24  chr24_17744018     AAsi    A    G        0      0        2 
  24  chr24_17744018     AKia    A    G        0      0        2 
  24  chr24_17744018     AOna    A    G        0      0        2 
  24  chr24_17744018     ASom    A    G        1      2        2 
  24  chr24_17744018     HCab    A    G        0      0        2 
  24  chr24_17744018     HPrz    A    G        0      0        2 
  24  chr24_17744018     ZBoe    A    G        0      0        2 
  24  chr24_17744018     ZGre    A    G        0      0        2 
  24  chr24_17744018     ZHar    A    G        0      0        2 
  24  chr24_17744018   Sample    A    G        0      0        2 
  24  chr24_17746029     AAsi    A    G        0      0        2 
  24  chr24_17746029     AKia    A    G        0      0        2 
  24  chr24_17746029     AOna    A    G        0      0        2 
  24  chr24_17746029     ASom    A    G        0      0        2 
  24  chr24_17746029     HCab    A    G        0      0        2 
  24  chr24_17746029     HPrz    A    G        0      0        2 
  24  chr24_17746029     ZBoe    A    G        0      0        2 
  24  chr24_17746029     ZGre    A    G        0      0        2 
  24  chr24_17746029     ZHar    A    G        1      2        2 
  24  chr24_17746029   Sample    A    G        0      0        2 
  24  chr24_17747013     AAsi    A    G        0      0        2 
  24  chr24_17747013     AKia    A    G        0      0        2 
  24  chr24_17747013     AOna    A    G        0      0        2 
  24  chr24_17747013     ASom    A    G        0      0        2 
  24  chr24_17747013     HCab    A    G        0      0        2 
  24  chr24_17747013     HPrz    A    G        0      0        2 
  24  chr24_17747013     ZBoe    A    G        0      0        2 
  24  chr24_17747013     ZGre    A    G        0      0        2 
  24  chr24_17747013     ZHar    A    G        1      2        2 
  24  chr24_17747013   Sample    A    G        0      0        2 
  24  chr24_17747683     AAsi    T    C        0      0        2 
  24  chr24_17747683     AKia    T    C        1      2        2 
  24  chr24_17747683     AOna    T    C      0.5      1        2 
  24  chr24_17747683     ASom    T    C        1      2        2 
  24  chr24_17747683     HCab    T    C        0      0        2 
  24  chr24_17747683     HPrz    T    C        0      0        2 
  24  chr24_17747683     ZBoe    T    C        0      0        2 
  24  chr24_17747683     ZGre    T    C        0      0        2 
  24  chr24_17747683     ZHar    T    C        0      0        2 
  24  chr24_17747683   Sample    T    C        0      0        2 
  24  chr24_17754502     AAsi    T    C        0      0        2 
  24  chr24_17754502     AKia    T    C        0      0        2 
  24  chr24_17754502     AOna    T    C        0      0        2 
  24  chr24_17754502     ASom    T    C        0      0        2 
  24  chr24_17754502     HCab    T    C        0      0        2 
  24  chr24_17754502     HPrz    T    C        0      0        2 
  24  chr24_17754502     ZBoe    T    C        0      0        2 
  24  chr24_17754502     ZGre    T    C        1      2        2 
  24  chr24_17754502     ZHar    T    C        0      0        2 
  24  chr24_17754502   Sample    T    C        0      0        2 
  24  chr24_17791355     AAsi    G    A        0      0        2 
  24  chr24_17791355     AKia    G    A        0      0        2 
  24  chr24_17791355     AOna    G    A        0      0        2 
  24  chr24_17791355     ASom    G    A        0      0        2 
  24  chr24_17791355     HCab    G    A      0.5      1        2 
  24  chr24_17791355     HPrz    G    A        0      0        2 
  24  chr24_17791355     ZBoe    G    A        0      0        2 
  24  chr24_17791355     ZGre    G    A        0      0        2 
  24  chr24_17791355     ZHar    G    A        0      0        2 
  24  chr24_17791355   Sample    G    A        0      0        2 
  24  chr24_17792037     AAsi    G    C      0.5      1        2 
  24  chr24_17792037     AKia    G    C        0      0        2 
  24  chr24_17792037     AOna    G    C        0      0        2 
  24  chr24_17792037     ASom    G    C        0      0        2 
  24  chr24_17792037     HCab    G    C        0      0        2 
  24  chr24_17792037     HPrz    G    C        0      0        2 
  24  chr24_17792037     ZBoe    G    C        0      0        2 
  24  chr24_17792037     ZGre    G    C        0      0        2 
  24  chr24_17792037     ZHar    G    C        0      0        2 
  24  chr24_17792037   Sample    G    C        0      0        2 
  24  chr24_17792141     AAsi    G    A        0      0        2 
  24  chr24_17792141     AKia    G    A        0      0        2 
  24  chr24_17792141     AOna    G    A        0      0        2 
  24  chr24_17792141     ASom    G    A        0      0        2 
  24  chr24_17792141     HCab    G    A      0.5      1        2 
  24  chr24_17792141     HPrz    G    A        0      0        2 
  24  chr24_17792141     ZBoe    G    A        0      0        2 
  24  chr24_17792141     ZGre    G    A        0      0        2 
  24  chr24_17792141     ZHar    G    A        0      0        2 
  24  chr24_17792141   Sample    G    A        0      0        2 
  24  chr24_17794408     AAsi    T    C        0      0        2 
  24  chr24_17794408     AKia    T    C        0      0        2 
  24  chr24_17794408     AOna    T    C        0      0        2 
  24  chr24_17794408     ASom    T    C        0      0        2 
  24  chr24_17794408     HCab    T    C        0      0        2 
  24  chr24_17794408     HPrz    T    C        0      0        2 
  24  chr24_17794408     ZBoe    T    C        0      0        2 
  24  chr24_17794408     ZGre    T    C        0      0        2 
  24  chr24_17794408     ZHar    T    C        1      2        2 
  24  chr24_17794408   Sample    T    C        0      0        2 
  24  chr24_17804725     AAsi    C    T        0      0        2 
  24  chr24_17804725     AKia    C    T      0.5      1        2 
  24  chr24_17804725     AOna    C    T        0      0        2 
  24  chr24_17804725     ASom    C    T        0      0        2 
  24  chr24_17804725     HCab    C    T        0      0        2 
  24  chr24_17804725     HPrz    C    T        0      0        2 
  24  chr24_17804725     ZBoe    C    T        0      0        2 
  24  chr24_17804725     ZGre    C    T        0      0        2 
  24  chr24_17804725     ZHar    C    T        0      0        2 
  24  chr24_17804725   Sample    C    T        0      0        2 
  24  chr24_17808959     AAsi    C    A        0      0        2 
  24  chr24_17808959     AKia    C    A        0      0        2 
  24  chr24_17808959     AOna    C    A        0      0        2 
  24  chr24_17808959     ASom    C    A        0      0        2 
  24  chr24_17808959     HCab    C    A        0      0        2 
  24  chr24_17808959     HPrz    C    A        0      0        2 
  24  chr24_17808959     ZBoe    C    A        0      0        2 
  24  chr24_17808959     ZGre    C    A        1      2        2 
  24  chr24_17808959     ZHar    C    A        0      0        2 
  24  chr24_17808959   Sample    C    A        0      0        2 
  24  chr24_17815705     AAsi    C    T        0      0        2 
  24  chr24_17815705     AKia    C    T        0      0        2 
  24  chr24_17815705     AOna    C    T        0      0        2 
  24  chr24_17815705     ASom    C    T        0      0        2 
  24  chr24_17815705     HCab    C    T        0      0        2 
  24  chr24_17815705     HPrz    C    T        0      0        2 
  24  chr24_17815705     ZBoe    C    T        0      0        2 
  24  chr24_17815705     ZGre    C    T        1      2        2 
  24  chr24_17815705     ZHar    C    T        0      0        2 
  24  chr24_17815705   Sample    C    T        0      0        2 
  24  chr24_17816371     AAsi    G    A        0      0        2 
  24  chr24_17816371     AKia    G    A        0      0        2 
  24  chr24_17816371     AOna    G    A        0      0        2 
  24  chr24_17816371     ASom    G    A        0      0        2 
  24  chr24_17816371     HCab    G    A        0      0        2 
  24  chr24_17816371     HPrz    G    A        0      0        2 
  24  chr24_17816371     ZBoe    G    A      0.5      1        2 
  24  chr24_17816371     ZGre    G    A        0      0        2 
  24  chr24_17816371     ZHar    G    A        0      0        2 
  24  chr24_17816371   Sample    G    A        0      0        2 
  24  chr24_17816785     AAsi    G    A        0      0        2 
  24  chr24_17816785     AKia    G    A        0      0        2 
  24  chr24_17816785     AOna    G    A        1      2        2 
  24  chr24_17816785     ASom    G    A        0      0        2 
  24  chr24_17816785     HCab    G    A        0      0        2 
  24  chr24_17816785     HPrz    G    A        0      0        2 
  24  chr24_17816785     ZBoe    G    A        0      0        2 
  24  chr24_17816785     ZGre    G    A        0      0        2 
  24  chr24_17816785     ZHar    G    A        0      0        2 
  24  chr24_17816785   Sample    G    A        0      0        2 
  24  chr24_17816931     AAsi    C    T        0      0        2 
  24  chr24_17816931     AKia    C    T        0      0        2 
  24  chr24_17816931     AOna    C    T        0      0        2 
  24  chr24_17816931     ASom    C    T        0      0        2 
  24  chr24_17816931     HCab    C    T        0      0        2 
  24  chr24_17816931     HPrz    C    T        0      0        2 
  24  chr24_17816931     ZBoe    C    T        0      0        2 
  24  chr24_17816931     ZGre    C    T        0      0        2 
  24  chr24_17816931     ZHar    C    T      0.5      1        2 
  24  chr24_17816931   Sample    C    T        0      0        2 
  24  chr24_17817228     AAsi    T    G        0      0        2 
  24  chr24_17817228     AKia    T    G        0      0        2 
  24  chr24_17817228     AOna    T    G        0      0        2 
  24  chr24_17817228     ASom    T    G        0      0        2 
  24  chr24_17817228     HCab    T    G        0      0        2 
  24  chr24_17817228     HPrz    T    G        1      2        2 
  24  chr24_17817228     ZBoe    T    G        0      0        2 
  24  chr24_17817228     ZGre    T    G        0      0        2 
  24  chr24_17817228     ZHar    T    G        0      0        2 
  24  chr24_17817228   Sample    T    G        0      0        2 
  24  chr24_17817515     AAsi    C    A        1      2        2 
  24  chr24_17817515     AKia    C    A        0      0        2 
  24  chr24_17817515     AOna    C    A        1      2        2 
  24  chr24_17817515     ASom    C    A        1      2        2 
  24  chr24_17817515     HCab    C    A        0      0        2 
  24  chr24_17817515     HPrz    C    A        0      0        2 
  24  chr24_17817515     ZBoe    C    A        0      0        2 
  24  chr24_17817515     ZGre    C    A        0      0        2 
  24  chr24_17817515     ZHar    C    A        0      0        2 
  24  chr24_17817515   Sample    C    A        1      2        2 
  24  chr24_17819744     AAsi    C    A        0      0        2 
  24  chr24_17819744     AKia    C    A        0      0        2 
  24  chr24_17819744     AOna    C    A        0      0        2 
  24  chr24_17819744     ASom    C    A        0      0        2 
  24  chr24_17819744     HCab    C    A        1      2        2 
  24  chr24_17819744     HPrz    C    A        1      2        2 
  24  chr24_17819744     ZBoe    C    A        0      0        2 
  24  chr24_17819744     ZGre    C    A        0      0        2 
  24  chr24_17819744     ZHar    C    A        0      0        2 
  24  chr24_17819744   Sample    C    A        0      0        2 
  24  chr24_17822737     AAsi    A    G        0      0        2 
  24  chr24_17822737     AKia    A    G        0      0        2 
  24  chr24_17822737     AOna    A    G        0      0        2 
  24  chr24_17822737     ASom    A    G        0      0        2 
  24  chr24_17822737     HCab    A    G        1      2        2 
  24  chr24_17822737     HPrz    A    G        1      2        2 
  24  chr24_17822737     ZBoe    A    G        0      0        2 
  24  chr24_17822737     ZGre    A    G        0      0        2 
  24  chr24_17822737     ZHar    A    G        0      0        2 
  24  chr24_17822737   Sample    A    G        0      0        2 
  24  chr24_17826511     AAsi    G    T        0      0        2 
  24  chr24_17826511     AKia    G    T        0      0        2 
  24  chr24_17826511     AOna    G    T        0      0        2 
  24  chr24_17826511     ASom    G    T        0      0        2 
  24  chr24_17826511     HCab    G    T        0      0        2 
  24  chr24_17826511     HPrz    G    T        0      0        2 
  24  chr24_17826511     ZBoe    G    T        0      0        2 
  24  chr24_17826511     ZGre    G    T        1      2        2 
  24  chr24_17826511     ZHar    G    T        0      0        2 
  24  chr24_17826511   Sample    G    T        0      0        2 
  24  chr24_17842453     AAsi    G    A        0      0        2 
  24  chr24_17842453     AKia    G    A        0      0        2 
  24  chr24_17842453     AOna    G    A        0      0        2 
  24  chr24_17842453     ASom    G    A        0      0        2 
  24  chr24_17842453     HCab    G    A        1      2        2 
  24  chr24_17842453     HPrz    G    A        1      2        2 
  24  chr24_17842453     ZBoe    G    A        0      0        2 
  24  chr24_17842453     ZGre    G    A        0      0        2 
  24  chr24_17842453     ZHar    G    A        0      0        2 
  24  chr24_17842453   Sample    G    A        0      0        2 
  24  chr24_17844228     AAsi    A    G        0      0        2 
  24  chr24_17844228     AKia    A    G        0      0        2 
  24  chr24_17844228     AOna    A    G        0      0        2 
  24  chr24_17844228     ASom    A    G        0      0        2 
  24  chr24_17844228     HCab    A    G        0      0        2 
  24  chr24_17844228     HPrz    A    G        0      0        2 
  24  chr24_17844228     ZBoe    A    G      0.5      1        2 
  24  chr24_17844228     ZGre    A    G        0      0        2 
  24  chr24_17844228     ZHar    A    G        0      0        2 
  24  chr24_17844228   Sample    A    G        0      0        2 
  24  chr24_17852417     AAsi    A    G        0      0        2 
  24  chr24_17852417     AKia    A    G        0      0        2 
  24  chr24_17852417     AOna    A    G        0      0        2 
  24  chr24_17852417     ASom    A    G        0      0        2 
  24  chr24_17852417     HCab    A    G        0      0        2 
  24  chr24_17852417     HPrz    A    G        0      0        2 
  24  chr24_17852417     ZBoe    A    G      0.5      1        2 
  24  chr24_17852417     ZGre    A    G        0      0        2 
  24  chr24_17852417     ZHar    A    G        0      0        2 
  24  chr24_17852417   Sample    A    G        0      0        2 
  24  chr24_17854026     AAsi    G    A        0      0        2 
  24  chr24_17854026     AKia    G    A        0      0        2 
  24  chr24_17854026     AOna    G    A        0      0        2 
  24  chr24_17854026     ASom    G    A        0      0        2 
  24  chr24_17854026     HCab    G    A      0.5      1        2 
  24  chr24_17854026     HPrz    G    A        0      0        2 
  24  chr24_17854026     ZBoe    G    A        0      0        2 
  24  chr24_17854026     ZGre    G    A        0      0        2 
  24  chr24_17854026     ZHar    G    A        0      0        2 
  24  chr24_17854026   Sample    G    A        0      0        2 
  24  chr24_17856033     AAsi    C    T        0      0        2 
  24  chr24_17856033     AKia    C    T        0      0        2 
  24  chr24_17856033     AOna    C    T        0      0        2 
  24  chr24_17856033     ASom    C    T        0      0        2 
  24  chr24_17856033     HCab    C    T        1      2        2 
  24  chr24_17856033     HPrz    C    T        1      2        2 
  24  chr24_17856033     ZBoe    C    T        0      0        2 
  24  chr24_17856033     ZGre    C    T        0      0        2 
  24  chr24_17856033     ZHar    C    T        0      0        2 
  24  chr24_17856033   Sample    C    T        0      0        2 
  24  chr24_17863107     AAsi    A    G        0      0        2 
  24  chr24_17863107     AKia    A    G        0      0        2 
  24  chr24_17863107     AOna    A    G        0      0        2 
  24  chr24_17863107     ASom    A    G        0      0        2 
  24  chr24_17863107     HCab    A    G        1      2        2 
  24  chr24_17863107     HPrz    A    G        1      2        2 
  24  chr24_17863107     ZBoe    A    G        0      0        2 
  24  chr24_17863107     ZGre    A    G        0      0        2 
  24  chr24_17863107     ZHar    A    G        0      0        2 
  24  chr24_17863107   Sample    A    G        0      0        2 
  24  chr24_17874234     AAsi    A    G        0      0        2 
  24  chr24_17874234     AKia    A    G        0      0        2 
  24  chr24_17874234     AOna    A    G        0      0        2 
  24  chr24_17874234     ASom    A    G        0      0        2 
  24  chr24_17874234     HCab    A    G        1      2        2 
  24  chr24_17874234     HPrz    A    G        1      2        2 
  24  chr24_17874234     ZBoe    A    G        0      0        2 
  24  chr24_17874234     ZGre    A    G        0      0        2 
  24  chr24_17874234     ZHar    A    G        0      0        2 
  24  chr24_17874234   Sample    A    G        0      0        2 
  24  chr24_17874650     AAsi    G    A        0      0        2 
  24  chr24_17874650     AKia    G    A        0      0        2 
  24  chr24_17874650     AOna    G    A        0      0        2 
  24  chr24_17874650     ASom    G    A        0      0        2 
  24  chr24_17874650     HCab    G    A      0.5      1        2 
  24  chr24_17874650     HPrz    G    A        0      0        2 
  24  chr24_17874650     ZBoe    G    A        0      0        2 
  24  chr24_17874650     ZGre    G    A        0      0        2 
  24  chr24_17874650     ZHar    G    A        0      0        2 
  24  chr24_17874650   Sample    G    A        0      0        2 
  24  chr24_17883095     AAsi    G    A        0      0        2 
  24  chr24_17883095     AKia    G    A        0      0        2 
  24  chr24_17883095     AOna    G    A        0      0        2 
  24  chr24_17883095     ASom    G    A        0      0        2 
  24  chr24_17883095     HCab    G    A        1      2        2 
  24  chr24_17883095     HPrz    G    A        1      2        2 
  24  chr24_17883095     ZBoe    G    A        0      0        2 
  24  chr24_17883095     ZGre    G    A        0      0        2 
  24  chr24_17883095     ZHar    G    A        0      0        2 
  24  chr24_17883095   Sample    G    A        0      0        2 
  24  chr24_17884023     AAsi    T    C        0      0        2 
  24  chr24_17884023     AKia    T    C        0      0        2 
  24  chr24_17884023     AOna    T    C        0      0        2 
  24  chr24_17884023     ASom    T    C        0      0        2 
  24  chr24_17884023     HCab    T    C        0      0        2 
  24  chr24_17884023     HPrz    T    C        0      0        2 
  24  chr24_17884023     ZBoe    T    C        0      0        2 
  24  chr24_17884023     ZGre    T    C        0      0        2 
  24  chr24_17884023     ZHar    T    C        1      2        2 
  24  chr24_17884023   Sample    T    C        0      0        2 
  24  chr24_17885865     AAsi    A    G        0      0        2 
  24  chr24_17885865     AKia    A    G        0      0        2 
  24  chr24_17885865     AOna    A    G        0      0        2 
  24  chr24_17885865     ASom    A    G        1      2        2 
  24  chr24_17885865     HCab    A    G        0      0        2 
  24  chr24_17885865     HPrz    A    G        0      0        2 
  24  chr24_17885865     ZBoe    A    G        0      0        2 
  24  chr24_17885865     ZGre    A    G        0      0        2 
  24  chr24_17885865     ZHar    A    G        0      0        2 
  24  chr24_17885865   Sample    A    G        0      0        2 
  24  chr24_17886538     AAsi    A    G        0      0        2 
  24  chr24_17886538     AKia    A    G      0.5      1        2 
  24  chr24_17886538     AOna    A    G        0      0        2 
  24  chr24_17886538     ASom    A    G        0      0        2 
  24  chr24_17886538     HCab    A    G        0      0        2 
  24  chr24_17886538     HPrz    A    G        0      0        2 
  24  chr24_17886538     ZBoe    A    G        0      0        2 
  24  chr24_17886538     ZGre    A    G        0      0        2 
  24  chr24_17886538     ZHar    A    G        0      0        2 
  24  chr24_17886538   Sample    A    G        0      0        2 
  24  chr24_17887314     AAsi    C    T        0      0        2 
  24  chr24_17887314     AKia    C    T        0      0        2 
  24  chr24_17887314     AOna    C    T        0      0        2 
  24  chr24_17887314     ASom    C    T        0      0        2 
  24  chr24_17887314     HCab    C    T        1      2        2 
  24  chr24_17887314     HPrz    C    T        1      2        2 
  24  chr24_17887314     ZBoe    C    T        0      0        2 
  24  chr24_17887314     ZGre    C    T        0      0        2 
  24  chr24_17887314     ZHar    C    T        0      0        2 
  24  chr24_17887314   Sample    C    T        0      0        2 
  24  chr24_17895991     AAsi    G    A        0      0        2 
  24  chr24_17895991     AKia    G    A        0      0        2 
  24  chr24_17895991     AOna    G    A        0      0        2 
  24  chr24_17895991     ASom    G    A        0      0        2 
  24  chr24_17895991     HCab    G    A      0.5      1        2 
  24  chr24_17895991     HPrz    G    A        0      0        2 
  24  chr24_17895991     ZBoe    G    A        0      0        2 
  24  chr24_17895991     ZGre    G    A        0      0        2 
  24  chr24_17895991     ZHar    G    A        0      0        2 
  24  chr24_17895991   Sample    G    A        0      0        2 
  24  chr24_17897038     AAsi    A    T        0      0        2 
  24  chr24_17897038     AKia    A    T        0      0        2 
  24  chr24_17897038     AOna    A    T        0      0        2 
  24  chr24_17897038     ASom    A    T        1      2        2 
  24  chr24_17897038     HCab    A    T        0      0        2 
  24  chr24_17897038     HPrz    A    T        0      0        2 
  24  chr24_17897038     ZBoe    A    T        0      0        2 
  24  chr24_17897038     ZGre    A    T        0      0        2 
  24  chr24_17897038     ZHar    A    T        0      0        2 
  24  chr24_17897038   Sample    A    T        0      0        2 
  24  chr24_17898661     AAsi    T    C        0      0        2 
  24  chr24_17898661     AKia    T    C      0.5      1        2 
  24  chr24_17898661     AOna    T    C      0.5      1        2 
  24  chr24_17898661     ASom    T    C        0      0        2 
  24  chr24_17898661     HCab    T    C        0      0        2 
  24  chr24_17898661     HPrz    T    C        0      0        2 
  24  chr24_17898661     ZBoe    T    C        0      0        2 
  24  chr24_17898661     ZGre    T    C        0      0        2 
  24  chr24_17898661     ZHar    T    C        0      0        2 
  24  chr24_17898661   Sample    T    C        0      0        2 
  24  chr24_17900103     AAsi    C    T        1      2        2 
  24  chr24_17900103     AKia    C    T        0      0        2 
  24  chr24_17900103     AOna    C    T        0      0        2 
  24  chr24_17900103     ASom    C    T        0      0        2 
  24  chr24_17900103     HCab    C    T        0      0        2 
  24  chr24_17900103     HPrz    C    T        0      0        2 
  24  chr24_17900103     ZBoe    C    T        0      0        2 
  24  chr24_17900103     ZGre    C    T        0      0        2 
  24  chr24_17900103     ZHar    C    T        0      0        2 
  24  chr24_17900103   Sample    C    T        0      0        2 
  24  chr24_17911688     AAsi    T    C        0      0        2 
  24  chr24_17911688     AKia    T    C        0      0        2 
  24  chr24_17911688     AOna    T    C        0      0        2 
  24  chr24_17911688     ASom    T    C        0      0        2 
  24  chr24_17911688     HCab    T    C        1      2        2 
  24  chr24_17911688     HPrz    T    C        1      2        2 
  24  chr24_17911688     ZBoe    T    C        0      0        2 
  24  chr24_17911688     ZGre    T    C        0      0        2 
  24  chr24_17911688     ZHar    T    C        0      0        2 
  24  chr24_17911688   Sample    T    C        0      0        2 
  24  chr24_17914592     AAsi    G    A        0      0        2 
  24  chr24_17914592     AKia    G    A        1      2        2 
  24  chr24_17914592     AOna    G    A      0.5      1        2 
  24  chr24_17914592     ASom    G    A        0      0        2 
  24  chr24_17914592     HCab    G    A        0      0        2 
  24  chr24_17914592     HPrz    G    A        0      0        2 
  24  chr24_17914592     ZBoe    G    A        0      0        2 
  24  chr24_17914592     ZGre    G    A        0      0        2 
  24  chr24_17914592     ZHar    G    A        0      0        2 
  24  chr24_17914592   Sample    G    A        0      0        2 
  24  chr24_17918615     AAsi    G    T        0      0        2 
  24  chr24_17918615     AKia    G    T        0      0        2 
  24  chr24_17918615     AOna    G    T        0      0        2 
  24  chr24_17918615     ASom    G    T        0      0        2 
  24  chr24_17918615     HCab    G    T        0      0        2 
  24  chr24_17918615     HPrz    G    T        0      0        2 
  24  chr24_17918615     ZBoe    G    T        0      0        2 
  24  chr24_17918615     ZGre    G    T        0      0        2 
  24  chr24_17918615     ZHar    G    T      0.5      1        2 
  24  chr24_17918615   Sample    G    T        0      0        2 
  24  chr24_17918967     AAsi    G    T        0      0        2 
  24  chr24_17918967     AKia    G    T        0      0        2 
  24  chr24_17918967     AOna    G    T        0      0        2 
  24  chr24_17918967     ASom    G    T        0      0        2 
  24  chr24_17918967     HCab    G    T        0      0        2 
  24  chr24_17918967     HPrz    G    T        0      0        2 
  24  chr24_17918967     ZBoe    G    T        1      2        2 
  24  chr24_17918967     ZGre    G    T        0      0        2 
  24  chr24_17918967     ZHar    G    T        0      0        2 
  24  chr24_17918967   Sample    G    T        0      0        2 
  24  chr24_17927234     AAsi    G    T        0      0        2 
  24  chr24_17927234     AKia    G    T        0      0        2 
  24  chr24_17927234     AOna    G    T        0      0        2 
  24  chr24_17927234     ASom    G    T        0      0        2 
  24  chr24_17927234     HCab    G    T        0      0        2 
  24  chr24_17927234     HPrz    G    T        0      0        2 
  24  chr24_17927234     ZBoe    G    T        1      2        2 
  24  chr24_17927234     ZGre    G    T        0      0        2 
  24  chr24_17927234     ZHar    G    T        0      0        2 
  24  chr24_17927234   Sample    G    T        0      0        2 
  24  chr24_17927879     AAsi    G    A        0      0        2 
  24  chr24_17927879     AKia    G    A        0      0        2 
  24  chr24_17927879     AOna    G    A        0      0        2 
  24  chr24_17927879     ASom    G    A        0      0        2 
  24  chr24_17927879     HCab    G    A      0.5      1        2 
  24  chr24_17927879     HPrz    G    A        0      0        2 
  24  chr24_17927879     ZBoe    G    A        0      0        2 
  24  chr24_17927879     ZGre    G    A        0      0        2 
  24  chr24_17927879     ZHar    G    A        0      0        2 
  24  chr24_17927879   Sample    G    A        0      0        2 
  24  chr24_17933954     AAsi    G    A        0      0        2 
  24  chr24_17933954     AKia    G    A        0      0        2 
  24  chr24_17933954     AOna    G    A        0      0        2 
  24  chr24_17933954     ASom    G    A        0      0        2 
  24  chr24_17933954     HCab    G    A        0      0        2 
  24  chr24_17933954     HPrz    G    A        0      0        2 
  24  chr24_17933954     ZBoe    G    A        1      2        2 
  24  chr24_17933954     ZGre    G    A        0      0        2 
  24  chr24_17933954     ZHar    G    A        0      0        2 
  24  chr24_17933954   Sample    G    A        0      0        2 
  24  chr24_17940030     AAsi    A    G        0      0        2 
  24  chr24_17940030     AKia    A    G        0      0        2 
  24  chr24_17940030     AOna    A    G        0      0        2 
  24  chr24_17940030     ASom    A    G        0      0        2 
  24  chr24_17940030     HCab    A    G        0      0        2 
  24  chr24_17940030     HPrz    A    G        0      0        2 
  24  chr24_17940030     ZBoe    A    G      0.5      1        2 
  24  chr24_17940030     ZGre    A    G        0      0        2 
  24  chr24_17940030     ZHar    A    G        0      0        2 
  24  chr24_17940030   Sample    A    G        0      0        2 
  24  chr24_17952466     AAsi    G    T        0      0        2 
  24  chr24_17952466     AKia    G    T        0      0        2 
  24  chr24_17952466     AOna    G    T        0      0        2 
  24  chr24_17952466     ASom    G    T        0      0        2 
  24  chr24_17952466     HCab    G    T        1      2        2 
  24  chr24_17952466     HPrz    G    T        1      2        2 
  24  chr24_17952466     ZBoe    G    T        0      0        2 
  24  chr24_17952466     ZGre    G    T        0      0        2 
  24  chr24_17952466     ZHar    G    T        0      0        2 
  24  chr24_17952466   Sample    G    T        0      0        2 
  24  chr24_17952642     AAsi    A    G        0      0        2 
  24  chr24_17952642     AKia    A    G        0      0        2 
  24  chr24_17952642     AOna    A    G        0      0        2 
  24  chr24_17952642     ASom    A    G        0      0        2 
  24  chr24_17952642     HCab    A    G        1      2        2 
  24  chr24_17952642     HPrz    A    G        1      2        2 
  24  chr24_17952642     ZBoe    A    G        0      0        2 
  24  chr24_17952642     ZGre    A    G        0      0        2 
  24  chr24_17952642     ZHar    A    G        0      0        2 
  24  chr24_17952642   Sample    A    G        0      0        2 
  24  chr24_17959439     AAsi    T    C        0      0        2 
  24  chr24_17959439     AKia    T    C        0      0        2 
  24  chr24_17959439     AOna    T    C        0      0        2 
  24  chr24_17959439     ASom    T    C        0      0        2 
  24  chr24_17959439     HCab    T    C        0      0        2 
  24  chr24_17959439     HPrz    T    C        0      0        2 
  24  chr24_17959439     ZBoe    T    C        0      0        2 
  24  chr24_17959439     ZGre    T    C        1      2        2 
  24  chr24_17959439     ZHar    T    C        0      0        2 
  24  chr24_17959439   Sample    T    C        0      0        2 
  24  chr24_17960086     AAsi    G    C        0      0        2 
  24  chr24_17960086     AKia    G    C        0      0        2 
  24  chr24_17960086     AOna    G    C        0      0        2 
  24  chr24_17960086     ASom    G    C        0      0        2 
  24  chr24_17960086     HCab    G    C        1      2        2 
  24  chr24_17960086     HPrz    G    C        1      2        2 
  24  chr24_17960086     ZBoe    G    C        0      0        2 
  24  chr24_17960086     ZGre    G    C        0      0        2 
  24  chr24_17960086     ZHar    G    C        0      0        2 
  24  chr24_17960086   Sample    G    C        0      0        2 
  24  chr24_17973146     AAsi    T    G        0      0        2 
  24  chr24_17973146     AKia    T    G        0      0        2 
  24  chr24_17973146     AOna    T    G        0      0        2 
  24  chr24_17973146     ASom    T    G        0      0        2 
  24  chr24_17973146     HCab    T    G      0.5      1        2 
  24  chr24_17973146     HPrz    T    G        1      2        2 
  24  chr24_17973146     ZBoe    T    G        0      0        2 
  24  chr24_17973146     ZGre    T    G        0      0        2 
  24  chr24_17973146     ZHar    T    G        0      0        2 
  24  chr24_17973146   Sample    T    G        0      0        2 
  24  chr24_17977536     AAsi    G    A        0      0        2 
  24  chr24_17977536     AKia    G    A        0      0        2 
  24  chr24_17977536     AOna    G    A        0      0        2 
  24  chr24_17977536     ASom    G    A        0      0        2 
  24  chr24_17977536     HCab    G    A        0      0        2 
  24  chr24_17977536     HPrz    G    A        1      2        2 
  24  chr24_17977536     ZBoe    G    A        0      0        2 
  24  chr24_17977536     ZGre    G    A        0      0        2 
  24  chr24_17977536     ZHar    G    A        0      0        2 
  24  chr24_17977536   Sample    G    A        0      0        2 
  24  chr24_17978483     AAsi    A    G        0      0        2 
  24  chr24_17978483     AKia    A    G        0      0        2 
  24  chr24_17978483     AOna    A    G      0.5      1        2 
  24  chr24_17978483     ASom    A    G        0      0        2 
  24  chr24_17978483     HCab    A    G        0      0        2 
  24  chr24_17978483     HPrz    A    G        0      0        2 
  24  chr24_17978483     ZBoe    A    G        0      0        2 
  24  chr24_17978483     ZGre    A    G        0      0        2 
  24  chr24_17978483     ZHar    A    G        0      0        2 
  24  chr24_17978483   Sample    A    G        0      0        2 
  24  chr24_17978536     AAsi    G    A        0      0        2 
  24  chr24_17978536     AKia    G    A      0.5      1        2 
  24  chr24_17978536     AOna    G    A        0      0        2 
  24  chr24_17978536     ASom    G    A        0      0        2 
  24  chr24_17978536     HCab    G    A        0      0        2 
  24  chr24_17978536     HPrz    G    A        0      0        2 
  24  chr24_17978536     ZBoe    G    A        0      0        2 
  24  chr24_17978536     ZGre    G    A        0      0        2 
  24  chr24_17978536     ZHar    G    A        0      0        2 
  24  chr24_17978536   Sample    G    A        0      0        2 
  24  chr24_17979484     AAsi    C    T        0      0        2 
  24  chr24_17979484     AKia    C    T        0      0        2 
  24  chr24_17979484     AOna    C    T        0      0        2 
  24  chr24_17979484     ASom    C    T        0      0        2 
  24  chr24_17979484     HCab    C    T        1      2        2 
  24  chr24_17979484     HPrz    C    T        1      2        2 
  24  chr24_17979484     ZBoe    C    T        0      0        2 
  24  chr24_17979484     ZGre    C    T        0      0        2 
  24  chr24_17979484     ZHar    C    T        0      0        2 
  24  chr24_17979484   Sample    C    T        0      0        2 
  24  chr24_17979975     AAsi    A    G        0      0        2 
  24  chr24_17979975     AKia    A    G        0      0        2 
  24  chr24_17979975     AOna    A    G        0      0        2 
  24  chr24_17979975     ASom    A    G        0      0        2 
  24  chr24_17979975     HCab    A    G        1      2        2 
  24  chr24_17979975     HPrz    A    G        1      2        2 
  24  chr24_17979975     ZBoe    A    G        0      0        2 
  24  chr24_17979975     ZGre    A    G        0      0        2 
  24  chr24_17979975     ZHar    A    G        0      0        2 
  24  chr24_17979975   Sample    A    G        0      0        2 
  24  chr24_17997657     AAsi    G    A        0      0        2 
  24  chr24_17997657     AKia    G    A        0      0        2 
  24  chr24_17997657     AOna    G    A        0      0        2 
  24  chr24_17997657     ASom    G    A        0      0        2 
  24  chr24_17997657     HCab    G    A        0      0        2 
  24  chr24_17997657     HPrz    G    A        0      0        2 
  24  chr24_17997657     ZBoe    G    A        0      0        2 
  24  chr24_17997657     ZGre    G    A        0      0        2 
  24  chr24_17997657     ZHar    G    A        1      2        2 
  24  chr24_17997657   Sample    G    A        0      0        2 
  24  chr24_17999079     AAsi    C    A        0      0        2 
  24  chr24_17999079     AKia    C    A        0      0        2 
  24  chr24_17999079     AOna    C    A        0      0        2 
  24  chr24_17999079     ASom    C    A        0      0        2 
  24  chr24_17999079     HCab    C    A        0      0        2 
  24  chr24_17999079     HPrz    C    A        0      0        2 
  24  chr24_17999079     ZBoe    C    A        0      0        2 
  24  chr24_17999079     ZGre    C    A        1      2        2 
  24  chr24_17999079     ZHar    C    A        0      0        2 
  24  chr24_17999079   Sample    C    A        0      0        2 
  24  chr24_18006028     AAsi    C    T        0      0        2 
  24  chr24_18006028     AKia    C    T        0      0        2 
  24  chr24_18006028     AOna    C    T        0      0        2 
  24  chr24_18006028     ASom    C    T        0      0        2 
  24  chr24_18006028     HCab    C    T        0      0        2 
  24  chr24_18006028     HPrz    C    T        0      0        2 
  24  chr24_18006028     ZBoe    C    T      0.5      1        2 
  24  chr24_18006028     ZGre    C    T        0      0        2 
  24  chr24_18006028     ZHar    C    T        0      0        2 
  24  chr24_18006028   Sample    C    T        0      0        2 
  24  chr24_18006603     AAsi    A    G        0      0        2 
  24  chr24_18006603     AKia    A    G        0      0        2 
  24  chr24_18006603     AOna    A    G        0      0        2 
  24  chr24_18006603     ASom    A    G        0      0        2 
  24  chr24_18006603     HCab    A    G        1      2        2 
  24  chr24_18006603     HPrz    A    G        1      2        2 
  24  chr24_18006603     ZBoe    A    G        0      0        2 
  24  chr24_18006603     ZGre    A    G        0      0        2 
  24  chr24_18006603     ZHar    A    G        0      0        2 
  24  chr24_18006603   Sample    A    G        0      0        2 
  24  chr24_18008894     AAsi    G    A        0      0        2 
  24  chr24_18008894     AKia    G    A        0      0        2 
  24  chr24_18008894     AOna    G    A        0      0        2 
  24  chr24_18008894     ASom    G    A        0      0        2 
  24  chr24_18008894     HCab    G    A        1      2        2 
  24  chr24_18008894     HPrz    G    A        1      2        2 
  24  chr24_18008894     ZBoe    G    A        0      0        2 
  24  chr24_18008894     ZGre    G    A        0      0        2 
  24  chr24_18008894     ZHar    G    A        0      0        2 
  24  chr24_18008894   Sample    G    A        0      0        2 
  24  chr24_18015052     AAsi    T    G        0      0        2 
  24  chr24_18015052     AKia    T    G        0      0        2 
  24  chr24_18015052     AOna    T    G        0      0        2 
  24  chr24_18015052     ASom    T    G        0      0        2 
  24  chr24_18015052     HCab    T    G        1      2        2 
  24  chr24_18015052     HPrz    T    G        1      2        2 
  24  chr24_18015052     ZBoe    T    G        0      0        2 
  24  chr24_18015052     ZGre    T    G        0      0        2 
  24  chr24_18015052     ZHar    T    G        0      0        2 
  24  chr24_18015052   Sample    T    G        0      0        2 
  24  chr24_18021076     AAsi    C    G        0      0        2 
  24  chr24_18021076     AKia    C    G        0      0        2 
  24  chr24_18021076     AOna    C    G        0      0        2 
  24  chr24_18021076     ASom    C    G        0      0        2 
  24  chr24_18021076     HCab    C    G        0      0        2 
  24  chr24_18021076     HPrz    C    G        0      0        2 
  24  chr24_18021076     ZBoe    C    G        0      0        2 
  24  chr24_18021076     ZGre    C    G        1      2        2 
  24  chr24_18021076     ZHar    C    G        0      0        2 
  24  chr24_18021076   Sample    C    G        0      0        2 
  24  chr24_18025765     AAsi    T    G        0      0        2 
  24  chr24_18025765     AKia    T    G        0      0        2 
  24  chr24_18025765     AOna    T    G        0      0        2 
  24  chr24_18025765     ASom    T    G        0      0        2 
  24  chr24_18025765     HCab    T    G        0      0        2 
  24  chr24_18025765     HPrz    T    G        0      0        2 
  24  chr24_18025765     ZBoe    T    G      0.5      1        2 
  24  chr24_18025765     ZGre    T    G        0      0        2 
  24  chr24_18025765     ZHar    T    G        0      0        2 
  24  chr24_18025765   Sample    T    G        0      0        2 
  24  chr24_18027377     AAsi    A    G        0      0        2 
  24  chr24_18027377     AKia    A    G        0      0        2 
  24  chr24_18027377     AOna    A    G        0      0        2 
  24  chr24_18027377     ASom    A    G        0      0        2 
  24  chr24_18027377     HCab    A    G        1      2        2 
  24  chr24_18027377     HPrz    A    G        1      2        2 
  24  chr24_18027377     ZBoe    A    G        0      0        2 
  24  chr24_18027377     ZGre    A    G        0      0        2 
  24  chr24_18027377     ZHar    A    G        0      0        2 
  24  chr24_18027377   Sample    A    G        0      0        2 
  24  chr24_18028065     AAsi    C    T        0      0        2 
  24  chr24_18028065     AKia    C    T        0      0        2 
  24  chr24_18028065     AOna    C    T        0      0        2 
  24  chr24_18028065     ASom    C    T        0      0        2 
  24  chr24_18028065     HCab    C    T      0.5      1        2 
  24  chr24_18028065     HPrz    C    T        0      0        2 
  24  chr24_18028065     ZBoe    C    T        0      0        2 
  24  chr24_18028065     ZGre    C    T        0      0        2 
  24  chr24_18028065     ZHar    C    T        0      0        2 
  24  chr24_18028065   Sample    C    T        0      0        2 
  24  chr24_18033344     AAsi    A    G        0      0        2 
  24  chr24_18033344     AKia    A    G        0      0        2 
  24  chr24_18033344     AOna    A    G        0      0        2 
  24  chr24_18033344     ASom    A    G        0      0        2 
  24  chr24_18033344     HCab    A    G        0      0        2 
  24  chr24_18033344     HPrz    A    G        0      0        2 
  24  chr24_18033344     ZBoe    A    G        0      0        2 
  24  chr24_18033344     ZGre    A    G        1      2        2 
  24  chr24_18033344     ZHar    A    G        0      0        2 
  24  chr24_18033344   Sample    A    G        0      0        2 
  24  chr24_18038251     AAsi    A    G        0      0        2 
  24  chr24_18038251     AKia    A    G        0      0        2 
  24  chr24_18038251     AOna    A    G        0      0        2 
  24  chr24_18038251     ASom    A    G        0      0        2 
  24  chr24_18038251     HCab    A    G        1      2        2 
  24  chr24_18038251     HPrz    A    G        1      2        2 
  24  chr24_18038251     ZBoe    A    G        0      0        2 
  24  chr24_18038251     ZGre    A    G        0      0        2 
  24  chr24_18038251     ZHar    A    G        0      0        2 
  24  chr24_18038251   Sample    A    G        0      0        2 
  24  chr24_18046839     AAsi    T    C        0      0        2 
  24  chr24_18046839     AKia    T    C        0      0        2 
  24  chr24_18046839     AOna    T    C        0      0        2 
  24  chr24_18046839     ASom    T    C        0      0        2 
  24  chr24_18046839     HCab    T    C        0      0        2 
  24  chr24_18046839     HPrz    T    C        0      0        2 
  24  chr24_18046839     ZBoe    T    C        0      0        2 
  24  chr24_18046839     ZGre    T    C        1      2        2 
  24  chr24_18046839     ZHar    T    C        0      0        2 
  24  chr24_18046839   Sample    T    C        0      0        2 
  24  chr24_18050876     AAsi    C    G        0      0        2 
  24  chr24_18050876     AKia    C    G      0.5      1        2 
  24  chr24_18050876     AOna    C    G        0      0        2 
  24  chr24_18050876     ASom    C    G        0      0        2 
  24  chr24_18050876     HCab    C    G        0      0        2 
  24  chr24_18050876     HPrz    C    G        0      0        2 
  24  chr24_18050876     ZBoe    C    G        0      0        2 
  24  chr24_18050876     ZGre    C    G        0      0        2 
  24  chr24_18050876     ZHar    C    G        0      0        2 
  24  chr24_18050876   Sample    C    G        0      0        2 
  24  chr24_18052168     AAsi    G    A        0      0        2 
  24  chr24_18052168     AKia    G    A        0      0        2 
  24  chr24_18052168     AOna    G    A        0      0        2 
  24  chr24_18052168     ASom    G    A        0      0        2 
  24  chr24_18052168     HCab    G    A        1      2        2 
  24  chr24_18052168     HPrz    G    A        1      2        2 
  24  chr24_18052168     ZBoe    G    A        0      0        2 
  24  chr24_18052168     ZGre    G    A        0      0        2 
  24  chr24_18052168     ZHar    G    A        0      0        2 
  24  chr24_18052168   Sample    G    A        0      0        2 
  24  chr24_18055489     AAsi    A    G        0      0        2 
  24  chr24_18055489     AKia    A    G      0.5      1        2 
  24  chr24_18055489     AOna    A    G        0      0        2 
  24  chr24_18055489     ASom    A    G        0      0        2 
  24  chr24_18055489     HCab    A    G        0      0        2 
  24  chr24_18055489     HPrz    A    G        0      0        2 
  24  chr24_18055489     ZBoe    A    G        0      0        2 
  24  chr24_18055489     ZGre    A    G        0      0        2 
  24  chr24_18055489     ZHar    A    G        0      0        2 
  24  chr24_18055489   Sample    A    G        0      0        2 
  24  chr24_18055687     AAsi    G    A        0      0        2 
  24  chr24_18055687     AKia    G    A        1      2        2 
  24  chr24_18055687     AOna    G    A      0.5      1        2 
  24  chr24_18055687     ASom    G    A        0      0        2 
  24  chr24_18055687     HCab    G    A        0      0        2 
  24  chr24_18055687     HPrz    G    A        0      0        2 
  24  chr24_18055687     ZBoe    G    A        0      0        2 
  24  chr24_18055687     ZGre    G    A        0      0        2 
  24  chr24_18055687     ZHar    G    A        0      0        2 
  24  chr24_18055687   Sample    G    A        0      0        2 
  24  chr24_18055899     AAsi    A    C        0      0        2 
  24  chr24_18055899     AKia    A    C        1      2        2 
  24  chr24_18055899     AOna    A    C        0      0        2 
  24  chr24_18055899     ASom    A    C        0      0        2 
  24  chr24_18055899     HCab    A    C        0      0        2 
  24  chr24_18055899     HPrz    A    C        0      0        2 
  24  chr24_18055899     ZBoe    A    C        0      0        2 
  24  chr24_18055899     ZGre    A    C        0      0        2 
  24  chr24_18055899     ZHar    A    C        0      0        2 
  24  chr24_18055899   Sample    A    C        0      0        2 
  24  chr24_18058081     AAsi    G    C        0      0        2 
  24  chr24_18058081     AKia    G    C        0      0        2 
  24  chr24_18058081     AOna    G    C      0.5      1        2 
  24  chr24_18058081     ASom    G    C        0      0        2 
  24  chr24_18058081     HCab    G    C        0      0        2 
  24  chr24_18058081     HPrz    G    C        0      0        2 
  24  chr24_18058081     ZBoe    G    C        0      0        2 
  24  chr24_18058081     ZGre    G    C        0      0        2 
  24  chr24_18058081     ZHar    G    C        0      0        2 
  24  chr24_18058081   Sample    G    C        0      0        2 
  24  chr24_18060364     AAsi    T    C        0      0        2 
  24  chr24_18060364     AKia    T    C        0      0        2 
  24  chr24_18060364     AOna    T    C        0      0        2 
  24  chr24_18060364     ASom    T    C        0      0        2 
  24  chr24_18060364     HCab    T    C        0      0        2 
  24  chr24_18060364     HPrz    T    C        0      0        2 
  24  chr24_18060364     ZBoe    T    C      0.5      1        2 
  24  chr24_18060364     ZGre    T    C        0      0        2 
  24  chr24_18060364     ZHar    T    C        0      0        2 
  24  chr24_18060364   Sample    T    C        0      0        2 
  24  chr24_18061545     AAsi    A    C        0      0        2 
  24  chr24_18061545     AKia    A    C        0      0        2 
  24  chr24_18061545     AOna    A    C        0      0        2 
  24  chr24_18061545     ASom    A    C        0      0        2 
  24  chr24_18061545     HCab    A    C        1      2        2 
  24  chr24_18061545     HPrz    A    C        1      2        2 
  24  chr24_18061545     ZBoe    A    C        0      0        2 
  24  chr24_18061545     ZGre    A    C        0      0        2 
  24  chr24_18061545     ZHar    A    C        0      0        2 
  24  chr24_18061545   Sample    A    C        0      0        2 
  24  chr24_18066090     AAsi    C    G        1      2        2 
  24  chr24_18066090     AKia    C    G        0      0        2 
  24  chr24_18066090     AOna    C    G        0      0        2 
  24  chr24_18066090     ASom    C    G        0      0        2 
  24  chr24_18066090     HCab    C    G        0      0        2 
  24  chr24_18066090     HPrz    C    G        0      0        2 
  24  chr24_18066090     ZBoe    C    G        0      0        2 
  24  chr24_18066090     ZGre    C    G        0      0        2 
  24  chr24_18066090     ZHar    C    G        0      0        2 
  24  chr24_18066090   Sample    C    G        0      0        2 
  24  chr24_18069025     AAsi    C    G        0      0        2 
  24  chr24_18069025     AKia    C    G        0      0        2 
  24  chr24_18069025     AOna    C    G        0      0        2 
  24  chr24_18069025     ASom    C    G        0      0        2 
  24  chr24_18069025     HCab    C    G        0      0        2 
  24  chr24_18069025     HPrz    C    G        0      0        2 
  24  chr24_18069025     ZBoe    C    G      0.5      1        2 
  24  chr24_18069025     ZGre    C    G        0      0        2 
  24  chr24_18069025     ZHar    C    G        0      0        2 
  24  chr24_18069025   Sample    C    G        0      0        2 
  24  chr24_18071218     AAsi    A    G        0      0        2 
  24  chr24_18071218     AKia    A    G        0      0        2 
  24  chr24_18071218     AOna    A    G        0      0        2 
  24  chr24_18071218     ASom    A    G        0      0        2 
  24  chr24_18071218     HCab    A    G        0      0        2 
  24  chr24_18071218     HPrz    A    G        0      0        2 
  24  chr24_18071218     ZBoe    A    G        0      0        2 
  24  chr24_18071218     ZGre    A    G        0      0        2 
  24  chr24_18071218     ZHar    A    G        1      2        2 
  24  chr24_18071218   Sample    A    G        0      0        2 
  24  chr24_18072990     AAsi    A    T        0      0        2 
  24  chr24_18072990     AKia    A    T        0      0        2 
  24  chr24_18072990     AOna    A    T        0      0        2 
  24  chr24_18072990     ASom    A    T        0      0        2 
  24  chr24_18072990     HCab    A    T        0      0        2 
  24  chr24_18072990     HPrz    A    T        0      0        2 
  24  chr24_18072990     ZBoe    A    T        0      0        2 
  24  chr24_18072990     ZGre    A    T        1      2        2 
  24  chr24_18072990     ZHar    A    T        0      0        2 
  24  chr24_18072990   Sample    A    T        0      0        2 
  24  chr24_18077070     AAsi    A    G        0      0        2 
  24  chr24_18077070     AKia    A    G        0      0        2 
  24  chr24_18077070     AOna    A    G        0      0        2 
  24  chr24_18077070     ASom    A    G        0      0        2 
  24  chr24_18077070     HCab    A    G        1      2        2 
  24  chr24_18077070     HPrz    A    G        1      2        2 
  24  chr24_18077070     ZBoe    A    G        0      0        2 
  24  chr24_18077070     ZGre    A    G        0      0        2 
  24  chr24_18077070     ZHar    A    G        0      0        2 
  24  chr24_18077070   Sample    A    G        0      0        2 
  24  chr24_18079733     AAsi    T    G        0      0        2 
  24  chr24_18079733     AKia    T    G        0      0        2 
  24  chr24_18079733     AOna    T    G        0      0        2 
  24  chr24_18079733     ASom    T    G        0      0        2 
  24  chr24_18079733     HCab    T    G        1      2        2 
  24  chr24_18079733     HPrz    T    G        1      2        2 
  24  chr24_18079733     ZBoe    T    G        0      0        2 
  24  chr24_18079733     ZGre    T    G        0      0        2 
  24  chr24_18079733     ZHar    T    G        0      0        2 
  24  chr24_18079733   Sample    T    G        0      0        2 
  24  chr24_18085269     AAsi    G    A        0      0        2 
  24  chr24_18085269     AKia    G    A        0      0        2 
  24  chr24_18085269     AOna    G    A        0      0        2 
  24  chr24_18085269     ASom    G    A        0      0        2 
  24  chr24_18085269     HCab    G    A        1      2        2 
  24  chr24_18085269     HPrz    G    A        1      2        2 
  24  chr24_18085269     ZBoe    G    A        0      0        2 
  24  chr24_18085269     ZGre    G    A        0      0        2 
  24  chr24_18085269     ZHar    G    A        0      0        2 
  24  chr24_18085269   Sample    G    A        0      0        2 
  24  chr24_18085762     AAsi    T    A        0      0        2 
  24  chr24_18085762     AKia    T    A        1      2        2 
  24  chr24_18085762     AOna    T    A        1      2        2 
  24  chr24_18085762     ASom    T    A        0      0        2 
  24  chr24_18085762     HCab    T    A        0      0        2 
  24  chr24_18085762     HPrz    T    A        0      0        2 
  24  chr24_18085762     ZBoe    T    A        0      0        2 
  24  chr24_18085762     ZGre    T    A        0      0        2 
  24  chr24_18085762     ZHar    T    A        0      0        2 
  24  chr24_18085762   Sample    T    A        0      0        2 
  24  chr24_18090682     AAsi    C    T        0      0        2 
  24  chr24_18090682     AKia    C    T        0      0        2 
  24  chr24_18090682     AOna    C    T        0      0        2 
  24  chr24_18090682     ASom    C    T        0      0        2 
  24  chr24_18090682     HCab    C    T      0.5      1        2 
  24  chr24_18090682     HPrz    C    T        0      0        2 
  24  chr24_18090682     ZBoe    C    T        0      0        2 
  24  chr24_18090682     ZGre    C    T        0      0        2 
  24  chr24_18090682     ZHar    C    T        0      0        2 
  24  chr24_18090682   Sample    C    T        0      0        2 
  24  chr24_18095254     AAsi    C    T        0      0        2 
  24  chr24_18095254     AKia    C    T        0      0        2 
  24  chr24_18095254     AOna    C    T        0      0        2 
  24  chr24_18095254     ASom    C    T        0      0        2 
  24  chr24_18095254     HCab    C    T        0      0        2 
  24  chr24_18095254     HPrz    C    T        0      0        2 
  24  chr24_18095254     ZBoe    C    T        0      0        2 
  24  chr24_18095254     ZGre    C    T        1      2        2 
  24  chr24_18095254     ZHar    C    T        0      0        2 
  24  chr24_18095254   Sample    C    T        0      0        2 
  24  chr24_18098266     AAsi    A    G      0.5      1        2 
  24  chr24_18098266     AKia    A    G        0      0        2 
  24  chr24_18098266     AOna    A    G        0      0        2 
  24  chr24_18098266     ASom    A    G        1      2        2 
  24  chr24_18098266     HCab    A    G        0      0        2 
  24  chr24_18098266     HPrz    A    G        0      0        2 
  24  chr24_18098266     ZBoe    A    G        0      0        2 
  24  chr24_18098266     ZGre    A    G        0      0        2 
  24  chr24_18098266     ZHar    A    G        0      0        2 
  24  chr24_18098266   Sample    A    G        0      0        2 
  24  chr24_18106461     AAsi    G    A      0.5      1        2 
  24  chr24_18106461     AKia    G    A        0      0        2 
  24  chr24_18106461     AOna    G    A        0      0        2 
  24  chr24_18106461     ASom    G    A        1      2        2 
  24  chr24_18106461     HCab    G    A        0      0        2 
  24  chr24_18106461     HPrz    G    A        0      0        2 
  24  chr24_18106461     ZBoe    G    A        0      0        2 
  24  chr24_18106461     ZGre    G    A        0      0        2 
  24  chr24_18106461     ZHar    G    A        0      0        2 
  24  chr24_18106461   Sample    G    A        1      2        2 
  24  chr24_18106866     AAsi    T    C        0      0        2 
  24  chr24_18106866     AKia    T    C        0      0        2 
  24  chr24_18106866     AOna    T    C        0      0        2 
  24  chr24_18106866     ASom    T    C        0      0        2 
  24  chr24_18106866     HCab    T    C        1      2        2 
  24  chr24_18106866     HPrz    T    C        1      2        2 
  24  chr24_18106866     ZBoe    T    C        0      0        2 
  24  chr24_18106866     ZGre    T    C        0      0        2 
  24  chr24_18106866     ZHar    T    C        0      0        2 
  24  chr24_18106866   Sample    T    C        0      0        2 
  24  chr24_18114456     AAsi    C    T        1      2        2 
  24  chr24_18114456     AKia    C    T        0      0        2 
  24  chr24_18114456     AOna    C    T        0      0        2 
  24  chr24_18114456     ASom    C    T        1      2        2 
  24  chr24_18114456     HCab    C    T        0      0        2 
  24  chr24_18114456     HPrz    C    T        0      0        2 
  24  chr24_18114456     ZBoe    C    T        0      0        2 
  24  chr24_18114456     ZGre    C    T        0      0        2 
  24  chr24_18114456     ZHar    C    T        0      0        2 
  24  chr24_18114456   Sample    C    T        1      2        2 
  24  chr24_18116925     AAsi    A    G        0      0        2 
  24  chr24_18116925     AKia    A    G      0.5      1        2 
  24  chr24_18116925     AOna    A    G        0      0        2 
  24  chr24_18116925     ASom    A    G        0      0        2 
  24  chr24_18116925     HCab    A    G        0      0        2 
  24  chr24_18116925     HPrz    A    G        0      0        2 
  24  chr24_18116925     ZBoe    A    G        0      0        2 
  24  chr24_18116925     ZGre    A    G        0      0        2 
  24  chr24_18116925     ZHar    A    G        0      0        2 
  24  chr24_18116925   Sample    A    G        0      0        2 
  24  chr24_18121535     AAsi    C    T        0      0        2 
  24  chr24_18121535     AKia    C    T        0      0        2 
  24  chr24_18121535     AOna    C    T        0      0        2 
  24  chr24_18121535     ASom    C    T        0      0        2 
  24  chr24_18121535     HCab    C    T        0      0        2 
  24  chr24_18121535     HPrz    C    T        0      0        2 
  24  chr24_18121535     ZBoe    C    T        1      2        2 
  24  chr24_18121535     ZGre    C    T        0      0        2 
  24  chr24_18121535     ZHar    C    T        0      0        2 
  24  chr24_18121535   Sample    C    T        0      0        2 
  24  chr24_18125102     AAsi    G    A        0      0        2 
  24  chr24_18125102     AKia    G    A        0      0        2 
  24  chr24_18125102     AOna    G    A        0      0        2 
  24  chr24_18125102     ASom    G    A        0      0        2 
  24  chr24_18125102     HCab    G    A        0      0        2 
  24  chr24_18125102     HPrz    G    A        0      0        2 
  24  chr24_18125102     ZBoe    G    A      0.5      1        2 
  24  chr24_18125102     ZGre    G    A        0      0        2 
  24  chr24_18125102     ZHar    G    A        0      0        2 
  24  chr24_18125102   Sample    G    A        0      0        2 
  24  chr24_18125712     AAsi    C    G        0      0        2 
  24  chr24_18125712     AKia    C    G        0      0        2 
  24  chr24_18125712     AOna    C    G        0      0        2 
  24  chr24_18125712     ASom    C    G        0      0        2 
  24  chr24_18125712     HCab    C    G        1      2        2 
  24  chr24_18125712     HPrz    C    G        1      2        2 
  24  chr24_18125712     ZBoe    C    G        0      0        2 
  24  chr24_18125712     ZGre    C    G        0      0        2 
  24  chr24_18125712     ZHar    C    G        0      0        2 
  24  chr24_18125712   Sample    C    G        0      0        2 
  24  chr24_18138365     AAsi    G    A        0      0        2 
  24  chr24_18138365     AKia    G    A        0      0        2 
  24  chr24_18138365     AOna    G    A      0.5      1        2 
  24  chr24_18138365     ASom    G    A        0      0        2 
  24  chr24_18138365     HCab    G    A        0      0        2 
  24  chr24_18138365     HPrz    G    A        0      0        2 
  24  chr24_18138365     ZBoe    G    A        0      0        2 
  24  chr24_18138365     ZGre    G    A        0      0        2 
  24  chr24_18138365     ZHar    G    A        0      0        2 
  24  chr24_18138365   Sample    G    A        0      0        2 
  24  chr24_18141825     AAsi    C    G        0      0        2 
  24  chr24_18141825     AKia    C    G        0      0        2 
  24  chr24_18141825     AOna    C    G      0.5      1        2 
  24  chr24_18141825     ASom    C    G        0      0        2 
  24  chr24_18141825     HCab    C    G        0      0        2 
  24  chr24_18141825     HPrz    C    G        0      0        2 
  24  chr24_18141825     ZBoe    C    G        0      0        2 
  24  chr24_18141825     ZGre    C    G        0      0        2 
  24  chr24_18141825     ZHar    C    G        0      0        2 
  24  chr24_18141825   Sample    C    G        0      0        2 
  24  chr24_18148248     AAsi    G    C        0      0        2 
  24  chr24_18148248     AKia    G    C        0      0        2 
  24  chr24_18148248     AOna    G    C        0      0        2 
  24  chr24_18148248     ASom    G    C        0      0        2 
  24  chr24_18148248     HCab    G    C        1      2        2 
  24  chr24_18148248     HPrz    G    C        1      2        2 
  24  chr24_18148248     ZBoe    G    C        0      0        2 
  24  chr24_18148248     ZGre    G    C        0      0        2 
  24  chr24_18148248     ZHar    G    C        0      0        2 
  24  chr24_18148248   Sample    G    C        0      0        2 
  24  chr24_18149068     AAsi    T    C        0      0        2 
  24  chr24_18149068     AKia    T    C        0      0        2 
  24  chr24_18149068     AOna    T    C      0.5      1        2 
  24  chr24_18149068     ASom    T    C        0      0        2 
  24  chr24_18149068     HCab    T    C        0      0        2 
  24  chr24_18149068     HPrz    T    C        0      0        2 
  24  chr24_18149068     ZBoe    T    C        0      0        2 
  24  chr24_18149068     ZGre    T    C        0      0        2 
  24  chr24_18149068     ZHar    T    C        0      0        2 
  24  chr24_18149068   Sample    T    C        0      0        2 
  24  chr24_18150728     AAsi    G    A        0      0        2 
  24  chr24_18150728     AKia    G    A        0      0        2 
  24  chr24_18150728     AOna    G    A      0.5      1        2 
  24  chr24_18150728     ASom    G    A        0      0        2 
  24  chr24_18150728     HCab    G    A        0      0        2 
  24  chr24_18150728     HPrz    G    A        0      0        2 
  24  chr24_18150728     ZBoe    G    A        0      0        2 
  24  chr24_18150728     ZGre    G    A        0      0        2 
  24  chr24_18150728     ZHar    G    A        0      0        2 
  24  chr24_18150728   Sample    G    A        0      0        2 
  24  chr24_18165447     AAsi    A    C        0      0        2 
  24  chr24_18165447     AKia    A    C        0      0        2 
  24  chr24_18165447     AOna    A    C      0.5      1        2 
  24  chr24_18165447     ASom    A    C        0      0        2 
  24  chr24_18165447     HCab    A    C        0      0        2 
  24  chr24_18165447     HPrz    A    C        0      0        2 
  24  chr24_18165447     ZBoe    A    C        0      0        2 
  24  chr24_18165447     ZGre    A    C        0      0        2 
  24  chr24_18165447     ZHar    A    C        0      0        2 
  24  chr24_18165447   Sample    A    C        0      0        2 
  24  chr24_18174210     AAsi    G    A        0      0        2 
  24  chr24_18174210     AKia    G    A        0      0        2 
  24  chr24_18174210     AOna    G    A        0      0        2 
  24  chr24_18174210     ASom    G    A        0      0        2 
  24  chr24_18174210     HCab    G    A        0      0        2 
  24  chr24_18174210     HPrz    G    A        0      0        2 
  24  chr24_18174210     ZBoe    G    A        0      0        2 
  24  chr24_18174210     ZGre    G    A        0      0        2 
  24  chr24_18174210     ZHar    G    A      0.5      1        2 
  24  chr24_18174210   Sample    G    A        0      0        2 
  24  chr24_18176351     AAsi    T    C        0      0        2 
  24  chr24_18176351     AKia    T    C        0      0        2 
  24  chr24_18176351     AOna    T    C        0      0        2 
  24  chr24_18176351     ASom    T    C        0      0        2 
  24  chr24_18176351     HCab    T    C        1      2        2 
  24  chr24_18176351     HPrz    T    C        1      2        2 
  24  chr24_18176351     ZBoe    T    C        0      0        2 
  24  chr24_18176351     ZGre    T    C        0      0        2 
  24  chr24_18176351     ZHar    T    C        0      0        2 
  24  chr24_18176351   Sample    T    C        0      0        2 
  24  chr24_18177238     AAsi    A    G        0      0        2 
  24  chr24_18177238     AKia    A    G        0      0        2 
  24  chr24_18177238     AOna    A    G        0      0        2 
  24  chr24_18177238     ASom    A    G        0      0        2 
  24  chr24_18177238     HCab    A    G        0      0        2 
  24  chr24_18177238     HPrz    A    G        0      0        2 
  24  chr24_18177238     ZBoe    A    G      0.5      1        2 
  24  chr24_18177238     ZGre    A    G        0      0        2 
  24  chr24_18177238     ZHar    A    G        0      0        2 
  24  chr24_18177238   Sample    A    G        0      0        2 
  24  chr24_18182499     AAsi    A    G        0      0        2 
  24  chr24_18182499     AKia    A    G        0      0        2 
  24  chr24_18182499     AOna    A    G        0      0        2 
  24  chr24_18182499     ASom    A    G        0      0        2 
  24  chr24_18182499     HCab    A    G        1      2        2 
  24  chr24_18182499     HPrz    A    G        1      2        2 
  24  chr24_18182499     ZBoe    A    G        0      0        2 
  24  chr24_18182499     ZGre    A    G        1      2        2 
  24  chr24_18182499     ZHar    A    G        0      0        2 
  24  chr24_18182499   Sample    A    G        0      0        2 
  24  chr24_18183960     AAsi    G    C        0      0        2 
  24  chr24_18183960     AKia    G    C        0      0        2 
  24  chr24_18183960     AOna    G    C        0      0        2 
  24  chr24_18183960     ASom    G    C        0      0        2 
  24  chr24_18183960     HCab    G    C        1      2        2 
  24  chr24_18183960     HPrz    G    C        1      2        2 
  24  chr24_18183960     ZBoe    G    C        0      0        2 
  24  chr24_18183960     ZGre    G    C        0      0        2 
  24  chr24_18183960     ZHar    G    C        0      0        2 
  24  chr24_18183960   Sample    G    C        0      0        2 
  24  chr24_18185398     AAsi    T    C        0      0        2 
  24  chr24_18185398     AKia    T    C        0      0        2 
  24  chr24_18185398     AOna    T    C      0.5      1        2 
  24  chr24_18185398     ASom    T    C        0      0        2 
  24  chr24_18185398     HCab    T    C        0      0        2 
  24  chr24_18185398     HPrz    T    C        0      0        2 
  24  chr24_18185398     ZBoe    T    C        0      0        2 
  24  chr24_18185398     ZGre    T    C        0      0        2 
  24  chr24_18185398     ZHar    T    C        0      0        2 
  24  chr24_18185398   Sample    T    C        0      0        2 
  24  chr24_18187084     AAsi    T    A        0      0        2 
  24  chr24_18187084     AKia    T    A        0      0        2 
  24  chr24_18187084     AOna    T    A        0      0        2 
  24  chr24_18187084     ASom    T    A        0      0        2 
  24  chr24_18187084     HCab    T    A        0      0        2 
  24  chr24_18187084     HPrz    T    A        0      0        2 
  24  chr24_18187084     ZBoe    T    A        0      0        2 
  24  chr24_18187084     ZGre    T    A        0      0        2 
  24  chr24_18187084     ZHar    T    A      0.5      1        2 
  24  chr24_18187084   Sample    T    A        0      0        2 
  24  chr24_18190670     AAsi    G    A        0      0        2 
  24  chr24_18190670     AKia    G    A        0      0        2 
  24  chr24_18190670     AOna    G    A      0.5      1        2 
  24  chr24_18190670     ASom    G    A        0      0        2 
  24  chr24_18190670     HCab    G    A        0      0        2 
  24  chr24_18190670     HPrz    G    A        0      0        2 
  24  chr24_18190670     ZBoe    G    A        0      0        2 
  24  chr24_18190670     ZGre    G    A        0      0        2 
  24  chr24_18190670     ZHar    G    A        0      0        2 
  24  chr24_18190670   Sample    G    A        0      0        2 
  24  chr24_18204461     AAsi    G    A        0      0        2 
  24  chr24_18204461     AKia    G    A        1      2        2 
  24  chr24_18204461     AOna    G    A        1      2        2 
  24  chr24_18204461     ASom    G    A        0      0        2 
  24  chr24_18204461     HCab    G    A        0      0        2 
  24  chr24_18204461     HPrz    G    A        0      0        2 
  24  chr24_18204461     ZBoe    G    A        0      0        2 
  24  chr24_18204461     ZGre    G    A        0      0        2 
  24  chr24_18204461     ZHar    G    A        0      0        2 
  24  chr24_18204461   Sample    G    A        0      0        2 
  24  chr24_18218980     AAsi    G    T        0      0        2 
  24  chr24_18218980     AKia    G    T        0      0        2 
  24  chr24_18218980     AOna    G    T        0      0        2 
  24  chr24_18218980     ASom    G    T        0      0        2 
  24  chr24_18218980     HCab    G    T        1      2        2 
  24  chr24_18218980     HPrz    G    T        1      2        2 
  24  chr24_18218980     ZBoe    G    T        0      0        2 
  24  chr24_18218980     ZGre    G    T        0      0        2 
  24  chr24_18218980     ZHar    G    T        0      0        2 
  24  chr24_18218980   Sample    G    T        0      0        2 
  24  chr24_18221455     AAsi    C    T        0      0        2 
  24  chr24_18221455     AKia    C    T      0.5      1        2 
  24  chr24_18221455     AOna    C    T        0      0        2 
  24  chr24_18221455     ASom    C    T        0      0        2 
  24  chr24_18221455     HCab    C    T        0      0        2 
  24  chr24_18221455     HPrz    C    T        0      0        2 
  24  chr24_18221455     ZBoe    C    T        0      0        2 
  24  chr24_18221455     ZGre    C    T        0      0        2 
  24  chr24_18221455     ZHar    C    T        0      0        2 
  24  chr24_18221455   Sample    C    T        0      0        2 
  24  chr24_18225197     AAsi    G    T        0      0        2 
  24  chr24_18225197     AKia    G    T        0      0        2 
  24  chr24_18225197     AOna    G    T        0      0        2 
  24  chr24_18225197     ASom    G    T        0      0        2 
  24  chr24_18225197     HCab    G    T        1      2        2 
  24  chr24_18225197     HPrz    G    T        1      2        2 
  24  chr24_18225197     ZBoe    G    T        0      0        2 
  24  chr24_18225197     ZGre    G    T        0      0        2 
  24  chr24_18225197     ZHar    G    T        0      0        2 
  24  chr24_18225197   Sample    G    T        0      0        2 
  24  chr24_18229478     AAsi    G    A        0      0        2 
  24  chr24_18229478     AKia    G    A        0      0        2 
  24  chr24_18229478     AOna    G    A        0      0        2 
  24  chr24_18229478     ASom    G    A        0      0        2 
  24  chr24_18229478     HCab    G    A        1      2        2 
  24  chr24_18229478     HPrz    G    A        1      2        2 
  24  chr24_18229478     ZBoe    G    A        0      0        2 
  24  chr24_18229478     ZGre    G    A        0      0        2 
  24  chr24_18229478     ZHar    G    A        0      0        2 
  24  chr24_18229478   Sample    G    A        0      0        2 
  24  chr24_18230132     AAsi    A    G        0      0        2 
  24  chr24_18230132     AKia    A    G        0      0        2 
  24  chr24_18230132     AOna    A    G      0.5      1        2 
  24  chr24_18230132     ASom    A    G        0      0        2 
  24  chr24_18230132     HCab    A    G        0      0        2 
  24  chr24_18230132     HPrz    A    G        0      0        2 
  24  chr24_18230132     ZBoe    A    G        0      0        2 
  24  chr24_18230132     ZGre    A    G        0      0        2 
  24  chr24_18230132     ZHar    A    G        0      0        2 
  24  chr24_18230132   Sample    A    G        0      0        2 
  24  chr24_18236779     AAsi    G    A        1      2        2 
  24  chr24_18236779     AKia    G    A        0      0        2 
  24  chr24_18236779     AOna    G    A        0      0        2 
  24  chr24_18236779     ASom    G    A        0      0        2 
  24  chr24_18236779     HCab    G    A        0      0        2 
  24  chr24_18236779     HPrz    G    A        0      0        2 
  24  chr24_18236779     ZBoe    G    A        0      0        2 
  24  chr24_18236779     ZGre    G    A        0      0        2 
  24  chr24_18236779     ZHar    G    A        0      0        2 
  24  chr24_18236779   Sample    G    A        1      2        2 
  24  chr24_18238203     AAsi    A    G        0      0        2 
  24  chr24_18238203     AKia    A    G        0      0        2 
  24  chr24_18238203     AOna    A    G        0      0        2 
  24  chr24_18238203     ASom    A    G        0      0        2 
  24  chr24_18238203     HCab    A    G        0      0        2 
  24  chr24_18238203     HPrz    A    G        0      0        2 
  24  chr24_18238203     ZBoe    A    G        0      0        2 
  24  chr24_18238203     ZGre    A    G        1      2        2 
  24  chr24_18238203     ZHar    A    G        0      0        2 
  24  chr24_18238203   Sample    A    G        0      0        2 
  24  chr24_18239509     AAsi    C    G        0      0        2 
  24  chr24_18239509     AKia    C    G        0      0        2 
  24  chr24_18239509     AOna    C    G        0      0        2 
  24  chr24_18239509     ASom    C    G        0      0        2 
  24  chr24_18239509     HCab    C    G        0      0        2 
  24  chr24_18239509     HPrz    C    G        0      0        2 
  24  chr24_18239509     ZBoe    C    G      0.5      1        2 
  24  chr24_18239509     ZGre    C    G        0      0        2 
  24  chr24_18239509     ZHar    C    G        0      0        2 
  24  chr24_18239509   Sample    C    G        0      0        2 
  24  chr24_18241045     AAsi    A    G        0      0        2 
  24  chr24_18241045     AKia    A    G        0      0        2 
  24  chr24_18241045     AOna    A    G        0      0        2 
  24  chr24_18241045     ASom    A    G        0      0        2 
  24  chr24_18241045     HCab    A    G        1      2        2 
  24  chr24_18241045     HPrz    A    G        1      2        2 
  24  chr24_18241045     ZBoe    A    G        0      0        2 
  24  chr24_18241045     ZGre    A    G        0      0        2 
  24  chr24_18241045     ZHar    A    G        0      0        2 
  24  chr24_18241045   Sample    A    G        0      0        2 
  24  chr24_18241918     AAsi    A    C        0      0        2 
  24  chr24_18241918     AKia    A    C        0      0        2 
  24  chr24_18241918     AOna    A    C        0      0        2 
  24  chr24_18241918     ASom    A    C        0      0        2 
  24  chr24_18241918     HCab    A    C        0      0        2 
  24  chr24_18241918     HPrz    A    C        0      0        2 
  24  chr24_18241918     ZBoe    A    C        0      0        2 
  24  chr24_18241918     ZGre    A    C        0      0        2 
  24  chr24_18241918     ZHar    A    C        1      2        2 
  24  chr24_18241918   Sample    A    C        0      0        2 
  24  chr24_18249105     AAsi    A    G        0      0        2 
  24  chr24_18249105     AKia    A    G        0      0        2 
  24  chr24_18249105     AOna    A    G        0      0        2 
  24  chr24_18249105     ASom    A    G        0      0        2 
  24  chr24_18249105     HCab    A    G        0      0        2 
  24  chr24_18249105     HPrz    A    G        0      0        2 
  24  chr24_18249105     ZBoe    A    G        0      0        2 
  24  chr24_18249105     ZGre    A    G        0      0        2 
  24  chr24_18249105     ZHar    A    G      0.5      1        2 
  24  chr24_18249105   Sample    A    G        0      0        2 
  24  chr24_18251563     AAsi    T    C        1      2        2 
  24  chr24_18251563     AKia    T    C        0      0        2 
  24  chr24_18251563     AOna    T    C        0      0        2 
  24  chr24_18251563     ASom    T    C        1      2        2 
  24  chr24_18251563     HCab    T    C        0      0        2 
  24  chr24_18251563     HPrz    T    C        0      0        2 
  24  chr24_18251563     ZBoe    T    C        0      0        2 
  24  chr24_18251563     ZGre    T    C        0      0        2 
  24  chr24_18251563     ZHar    T    C        0      0        2 
  24  chr24_18251563   Sample    T    C        1      2        2 
  24  chr24_18252988     AAsi    A    G        0      0        2 
  24  chr24_18252988     AKia    A    G        0      0        2 
  24  chr24_18252988     AOna    A    G        0      0        2 
  24  chr24_18252988     ASom    A    G        0      0        2 
  24  chr24_18252988     HCab    A    G        0      0        2 
  24  chr24_18252988     HPrz    A    G        0      0        2 
  24  chr24_18252988     ZBoe    A    G        1      2        2 
  24  chr24_18252988     ZGre    A    G        1      2        2 
  24  chr24_18252988     ZHar    A    G        1      2        2 
  24  chr24_18252988   Sample    A    G        0      0        2 
  24  chr24_18253912     AAsi    G    T        0      0        2 
  24  chr24_18253912     AKia    G    T        0      0        2 
  24  chr24_18253912     AOna    G    T        0      0        2 
  24  chr24_18253912     ASom    G    T        0      0        2 
  24  chr24_18253912     HCab    G    T        1      2        2 
  24  chr24_18253912     HPrz    G    T        1      2        2 
  24  chr24_18253912     ZBoe    G    T        0      0        2 
  24  chr24_18253912     ZGre    G    T        0      0        2 
  24  chr24_18253912     ZHar    G    T        0      0        2 
  24  chr24_18253912   Sample    G    T        0      0        2 
  24  chr24_18255091     AAsi    A    G        0      0        2 
  24  chr24_18255091     AKia    A    G        0      0        2 
  24  chr24_18255091     AOna    A    G      0.5      1        2 
  24  chr24_18255091     ASom    A    G        0      0        2 
  24  chr24_18255091     HCab    A    G        0      0        2 
  24  chr24_18255091     HPrz    A    G        0      0        2 
  24  chr24_18255091     ZBoe    A    G        0      0        2 
  24  chr24_18255091     ZGre    A    G        0      0        2 
  24  chr24_18255091     ZHar    A    G        0      0        2 
  24  chr24_18255091   Sample    A    G        0      0        2 
  24  chr24_18256957     AAsi    A    G        0      0        2 
  24  chr24_18256957     AKia    A    G        0      0        2 
  24  chr24_18256957     AOna    A    G        0      0        2 
  24  chr24_18256957     ASom    A    G        0      0        2 
  24  chr24_18256957     HCab    A    G        1      2        2 
  24  chr24_18256957     HPrz    A    G        1      2        2 
  24  chr24_18256957     ZBoe    A    G        0      0        2 
  24  chr24_18256957     ZGre    A    G        0      0        2 
  24  chr24_18256957     ZHar    A    G        0      0        2 
  24  chr24_18256957   Sample    A    G        0      0        2 
  24  chr24_18257502     AAsi    C    G        0      0        2 
  24  chr24_18257502     AKia    C    G        0      0        2 
  24  chr24_18257502     AOna    C    G        0      0        2 
  24  chr24_18257502     ASom    C    G        0      0        2 
  24  chr24_18257502     HCab    C    G        1      2        2 
  24  chr24_18257502     HPrz    C    G        1      2        2 
  24  chr24_18257502     ZBoe    C    G        0      0        2 
  24  chr24_18257502     ZGre    C    G        0      0        2 
  24  chr24_18257502     ZHar    C    G        0      0        2 
  24  chr24_18257502   Sample    C    G        0      0        2 
  24  chr24_18265890     AAsi    T    G        0      0        2 
  24  chr24_18265890     AKia    T    G        0      0        2 
  24  chr24_18265890     AOna    T    G        0      0        2 
  24  chr24_18265890     ASom    T    G        0      0        2 
  24  chr24_18265890     HCab    T    G        0      0        2 
  24  chr24_18265890     HPrz    T    G        0      0        2 
  24  chr24_18265890     ZBoe    T    G        0      0        2 
  24  chr24_18265890     ZGre    T    G        0      0        2 
  24  chr24_18265890     ZHar    T    G      0.5      1        2 
  24  chr24_18265890   Sample    T    G        0      0        2 
  24  chr24_18268698     AAsi    C    T        0      0        2 
  24  chr24_18268698     AKia    C    T        0      0        2 
  24  chr24_18268698     AOna    C    T        1      2        2 
  24  chr24_18268698     ASom    C    T        0      0        2 
  24  chr24_18268698     HCab    C    T        0      0        2 
  24  chr24_18268698     HPrz    C    T        0      0        2 
  24  chr24_18268698     ZBoe    C    T        0      0        2 
  24  chr24_18268698     ZGre    C    T        0      0        2 
  24  chr24_18268698     ZHar    C    T        0      0        2 
  24  chr24_18268698   Sample    C    T        0      0        2 
  24  chr24_18269811     AAsi    C    T        0      0        2 
  24  chr24_18269811     AKia    C    T        0      0        2 
  24  chr24_18269811     AOna    C    T        0      0        2 
  24  chr24_18269811     ASom    C    T        0      0        2 
  24  chr24_18269811     HCab    C    T        1      2        2 
  24  chr24_18269811     HPrz    C    T        1      2        2 
  24  chr24_18269811     ZBoe    C    T        0      0        2 
  24  chr24_18269811     ZGre    C    T        0      0        2 
  24  chr24_18269811     ZHar    C    T        0      0        2 
  24  chr24_18269811   Sample    C    T        0      0        2 
  24  chr24_18273078     AAsi    T    G        0      0        2 
  24  chr24_18273078     AKia    T    G        0      0        2 
  24  chr24_18273078     AOna    T    G        0      0        2 
  24  chr24_18273078     ASom    T    G        0      0        2 
  24  chr24_18273078     HCab    T    G        1      2        2 
  24  chr24_18273078     HPrz    T    G        0      0        2 
  24  chr24_18273078     ZBoe    T    G        0      0        2 
  24  chr24_18273078     ZGre    T    G        0      0        2 
  24  chr24_18273078     ZHar    T    G        0      0        2 
  24  chr24_18273078   Sample    T    G        0      0        2 
  24  chr24_18283138     AAsi    T    C        0      0        2 
  24  chr24_18283138     AKia    T    C        0      0        2 
  24  chr24_18283138     AOna    T    C        0      0        2 
  24  chr24_18283138     ASom    T    C        0      0        2 
  24  chr24_18283138     HCab    T    C        1      2        2 
  24  chr24_18283138     HPrz    T    C        1      2        2 
  24  chr24_18283138     ZBoe    T    C        0      0        2 
  24  chr24_18283138     ZGre    T    C        0      0        2 
  24  chr24_18283138     ZHar    T    C        0      0        2 
  24  chr24_18283138   Sample    T    C        0      0        2 
  24  chr24_18287953     AAsi    A    G        0      0        2 
  24  chr24_18287953     AKia    A    G        0      0        2 
  24  chr24_18287953     AOna    A    G        0      0        2 
  24  chr24_18287953     ASom    A    G        0      0        2 
  24  chr24_18287953     HCab    A    G        1      2        2 
  24  chr24_18287953     HPrz    A    G        1      2        2 
  24  chr24_18287953     ZBoe    A    G        0      0        2 
  24  chr24_18287953     ZGre    A    G        0      0        2 
  24  chr24_18287953     ZHar    A    G        0      0        2 
  24  chr24_18287953   Sample    A    G        0      0        2 
  24  chr24_18288232     AAsi    C    T        0      0        2 
  24  chr24_18288232     AKia    C    T        0      0        2 
  24  chr24_18288232     AOna    C    T      0.5      1        2 
  24  chr24_18288232     ASom    C    T        0      0        2 
  24  chr24_18288232     HCab    C    T        0      0        2 
  24  chr24_18288232     HPrz    C    T        0      0        2 
  24  chr24_18288232     ZBoe    C    T        0      0        2 
  24  chr24_18288232     ZGre    C    T        0      0        2 
  24  chr24_18288232     ZHar    C    T        0      0        2 
  24  chr24_18288232   Sample    C    T        0      0        2 
  24  chr24_18290949     AAsi    A    G        1      2        2 
  24  chr24_18290949     AKia    A    G        0      0        2 
  24  chr24_18290949     AOna    A    G        0      0        2 
  24  chr24_18290949     ASom    A    G        1      2        2 
  24  chr24_18290949     HCab    A    G        0      0        2 
  24  chr24_18290949     HPrz    A    G        0      0        2 
  24  chr24_18290949     ZBoe    A    G        0      0        2 
  24  chr24_18290949     ZGre    A    G        0      0        2 
  24  chr24_18290949     ZHar    A    G        0      0        2 
  24  chr24_18290949   Sample    A    G        1      2        2 
  24  chr24_18291891     AAsi    C    T        0      0        2 
  24  chr24_18291891     AKia    C    T        0      0        2 
  24  chr24_18291891     AOna    C    T        0      0        2 
  24  chr24_18291891     ASom    C    T        0      0        2 
  24  chr24_18291891     HCab    C    T        1      2        2 
  24  chr24_18291891     HPrz    C    T        1      2        2 
  24  chr24_18291891     ZBoe    C    T        0      0        2 
  24  chr24_18291891     ZGre    C    T        0      0        2 
  24  chr24_18291891     ZHar    C    T        0      0        2 
  24  chr24_18291891   Sample    C    T        0      0        2 
  24  chr24_18293030     AAsi    A    G        0      0        2 
  24  chr24_18293030     AKia    A    G        0      0        2 
  24  chr24_18293030     AOna    A    G        0      0        2 
  24  chr24_18293030     ASom    A    G        0      0        2 
  24  chr24_18293030     HCab    A    G        1      2        2 
  24  chr24_18293030     HPrz    A    G        1      2        2 
  24  chr24_18293030     ZBoe    A    G        0      0        2 
  24  chr24_18293030     ZGre    A    G        0      0        2 
  24  chr24_18293030     ZHar    A    G        0      0        2 
  24  chr24_18293030   Sample    A    G        0      0        2 
  24  chr24_18296396     AAsi    T    G        0      0        2 
  24  chr24_18296396     AKia    T    G        0      0        2 
  24  chr24_18296396     AOna    T    G        0      0        2 
  24  chr24_18296396     ASom    T    G        0      0        2 
  24  chr24_18296396     HCab    T    G        1      2        2 
  24  chr24_18296396     HPrz    T    G        1      2        2 
  24  chr24_18296396     ZBoe    T    G        0      0        2 
  24  chr24_18296396     ZGre    T    G        0      0        2 
  24  chr24_18296396     ZHar    T    G        0      0        2 
  24  chr24_18296396   Sample    T    G        0      0        2 
  24  chr24_18296558     AAsi    T    C        0      0        2 
  24  chr24_18296558     AKia    T    C        0      0        2 
  24  chr24_18296558     AOna    T    C      0.5      1        2 
  24  chr24_18296558     ASom    T    C        0      0        2 
  24  chr24_18296558     HCab    T    C        0      0        2 
  24  chr24_18296558     HPrz    T    C        0      0        2 
  24  chr24_18296558     ZBoe    T    C        0      0        2 
  24  chr24_18296558     ZGre    T    C        0      0        2 
  24  chr24_18296558     ZHar    T    C        0      0        2 
  24  chr24_18296558   Sample    T    C        0      0        2 
  24  chr24_18299723     AAsi    G    A        0      0        2 
  24  chr24_18299723     AKia    G    A        0      0        2 
  24  chr24_18299723     AOna    G    A        0      0        2 
  24  chr24_18299723     ASom    G    A        0      0        2 
  24  chr24_18299723     HCab    G    A        1      2        2 
  24  chr24_18299723     HPrz    G    A        1      2        2 
  24  chr24_18299723     ZBoe    G    A        0      0        2 
  24  chr24_18299723     ZGre    G    A        0      0        2 
  24  chr24_18299723     ZHar    G    A        0      0        2 
  24  chr24_18299723   Sample    G    A        0      0        2 
  24  chr24_18308921     AAsi    G    C        0      0        2 
  24  chr24_18308921     AKia    G    C        0      0        2 
  24  chr24_18308921     AOna    G    C        0      0        2 
  24  chr24_18308921     ASom    G    C        0      0        2 
  24  chr24_18308921     HCab    G    C        1      2        2 
  24  chr24_18308921     HPrz    G    C        1      2        2 
  24  chr24_18308921     ZBoe    G    C        0      0        2 
  24  chr24_18308921     ZGre    G    C        0      0        2 
  24  chr24_18308921     ZHar    G    C        0      0        2 
  24  chr24_18308921   Sample    G    C        0      0        2 
  24  chr24_18319746     AAsi    G    A        0      0        2 
  24  chr24_18319746     AKia    G    A        0      0        2 
  24  chr24_18319746     AOna    G    A        0      0        2 
  24  chr24_18319746     ASom    G    A        0      0        2 
  24  chr24_18319746     HCab    G    A        0      0        2 
  24  chr24_18319746     HPrz    G    A        0      0        2 
  24  chr24_18319746     ZBoe    G    A        0      0        2 
  24  chr24_18319746     ZGre    G    A        0      0        2 
  24  chr24_18319746     ZHar    G    A        1      2        2 
  24  chr24_18319746   Sample    G    A        0      0        2 
  24  chr24_18322302     AAsi    C    A        0      0        2 
  24  chr24_18322302     AKia    C    A        0      0        2 
  24  chr24_18322302     AOna    C    A        0      0        2 
  24  chr24_18322302     ASom    C    A        0      0        2 
  24  chr24_18322302     HCab    C    A        0      0        2 
  24  chr24_18322302     HPrz    C    A        0      0        2 
  24  chr24_18322302     ZBoe    C    A      0.5      1        2 
  24  chr24_18322302     ZGre    C    A        0      0        2 
  24  chr24_18322302     ZHar    C    A        0      0        2 
  24  chr24_18322302   Sample    C    A        0      0        2 
  24  chr24_18324244     AAsi    G    A        0      0        2 
  24  chr24_18324244     AKia    G    A        0      0        2 
  24  chr24_18324244     AOna    G    A        0      0        2 
  24  chr24_18324244     ASom    G    A        0      0        2 
  24  chr24_18324244     HCab    G    A        0      0        2 
  24  chr24_18324244     HPrz    G    A        0      0        2 
  24  chr24_18324244     ZBoe    G    A        0      0        2 
  24  chr24_18324244     ZGre    G    A        0      0        2 
  24  chr24_18324244     ZHar    G    A        1      2        2 
  24  chr24_18324244   Sample    G    A        0      0        2 
  24  chr24_18326629     AAsi    G    T        0      0        2 
  24  chr24_18326629     AKia    G    T        0      0        2 
  24  chr24_18326629     AOna    G    T        0      0        2 
  24  chr24_18326629     ASom    G    T        0      0        2 
  24  chr24_18326629     HCab    G    T        1      2        2 
  24  chr24_18326629     HPrz    G    T        1      2        2 
  24  chr24_18326629     ZBoe    G    T        0      0        2 
  24  chr24_18326629     ZGre    G    T        0      0        2 
  24  chr24_18326629     ZHar    G    T        0      0        2 
  24  chr24_18326629   Sample    G    T        0      0        2 
  24  chr24_18329059     AAsi    A    G        0      0        2 
  24  chr24_18329059     AKia    A    G        0      0        2 
  24  chr24_18329059     AOna    A    G        0      0        2 
  24  chr24_18329059     ASom    A    G        0      0        2 
  24  chr24_18329059     HCab    A    G        1      2        2 
  24  chr24_18329059     HPrz    A    G        1      2        2 
  24  chr24_18329059     ZBoe    A    G        0      0        2 
  24  chr24_18329059     ZGre    A    G        0      0        2 
  24  chr24_18329059     ZHar    A    G        0      0        2 
  24  chr24_18329059   Sample    A    G        0      0        2 
  24  chr24_18335654     AAsi    C    T        0      0        2 
  24  chr24_18335654     AKia    C    T        0      0        2 
  24  chr24_18335654     AOna    C    T        0      0        2 
  24  chr24_18335654     ASom    C    T        0      0        2 
  24  chr24_18335654     HCab    C    T      0.5      1        2 
  24  chr24_18335654     HPrz    C    T        1      2        2 
  24  chr24_18335654     ZBoe    C    T        0      0        2 
  24  chr24_18335654     ZGre    C    T        0      0        2 
  24  chr24_18335654     ZHar    C    T        0      0        2 
  24  chr24_18335654   Sample    C    T        0      0        2 
  24  chr24_18338338     AAsi    A    C        0      0        2 
  24  chr24_18338338     AKia    A    C        0      0        2 
  24  chr24_18338338     AOna    A    C        0      0        2 
  24  chr24_18338338     ASom    A    C        0      0        2 
  24  chr24_18338338     HCab    A    C        1      2        2 
  24  chr24_18338338     HPrz    A    C        1      2        2 
  24  chr24_18338338     ZBoe    A    C        0      0        2 
  24  chr24_18338338     ZGre    A    C        0      0        2 
  24  chr24_18338338     ZHar    A    C        0      0        2 
  24  chr24_18338338   Sample    A    C        0      0        2 
  24  chr24_18346025     AAsi    A    G        0      0        2 
  24  chr24_18346025     AKia    A    G      0.5      1        2 
  24  chr24_18346025     AOna    A    G        0      0        2 
  24  chr24_18346025     ASom    A    G        0      0        2 
  24  chr24_18346025     HCab    A    G        0      0        2 
  24  chr24_18346025     HPrz    A    G        0      0        2 
  24  chr24_18346025     ZBoe    A    G        0      0        2 
  24  chr24_18346025     ZGre    A    G        0      0        2 
  24  chr24_18346025     ZHar    A    G        0      0        2 
  24  chr24_18346025   Sample    A    G        0      0        2 
  24  chr24_18348849     AAsi    T    C        0      0        2 
  24  chr24_18348849     AKia    T    C        0      0        2 
  24  chr24_18348849     AOna    T    C        0      0        2 
  24  chr24_18348849     ASom    T    C        0      0        2 
  24  chr24_18348849     HCab    T    C        0      0        2 
  24  chr24_18348849     HPrz    T    C        0      0        2 
  24  chr24_18348849     ZBoe    T    C        0      0        2 
  24  chr24_18348849     ZGre    T    C        1      2        2 
  24  chr24_18348849     ZHar    T    C        0      0        2 
  24  chr24_18348849   Sample    T    C        0      0        2 
  24  chr24_18349795     AAsi    A    G        0      0        2 
  24  chr24_18349795     AKia    A    G      0.5      1        2 
  24  chr24_18349795     AOna    A    G        0      0        2 
  24  chr24_18349795     ASom    A    G        0      0        2 
  24  chr24_18349795     HCab    A    G        0      0        2 
  24  chr24_18349795     HPrz    A    G        0      0        2 
  24  chr24_18349795     ZBoe    A    G        0      0        2 
  24  chr24_18349795     ZGre    A    G        0      0        2 
  24  chr24_18349795     ZHar    A    G        0      0        2 
  24  chr24_18349795   Sample    A    G        0      0        2 
  24  chr24_18351586     AAsi    A    C        0      0        2 
  24  chr24_18351586     AKia    A    C        0      0        2 
  24  chr24_18351586     AOna    A    C        0      0        2 
  24  chr24_18351586     ASom    A    C        0      0        2 
  24  chr24_18351586     HCab    A    C        1      2        2 
  24  chr24_18351586     HPrz    A    C        1      2        2 
  24  chr24_18351586     ZBoe    A    C        0      0        2 
  24  chr24_18351586     ZGre    A    C        0      0        2 
  24  chr24_18351586     ZHar    A    C        0      0        2 
  24  chr24_18351586   Sample    A    C        0      0        2 
  24  chr24_18355866     AAsi    G    A        0      0        2 
  24  chr24_18355866     AKia    G    A        0      0        2 
  24  chr24_18355866     AOna    G    A        0      0        2 
  24  chr24_18355866     ASom    G    A        0      0        2 
  24  chr24_18355866     HCab    G    A      0.5      1        2 
  24  chr24_18355866     HPrz    G    A        0      0        2 
  24  chr24_18355866     ZBoe    G    A        0      0        2 
  24  chr24_18355866     ZGre    G    A        0      0        2 
  24  chr24_18355866     ZHar    G    A        0      0        2 
  24  chr24_18355866   Sample    G    A        0      0        2 
  24  chr24_18357325     AAsi    C    T        0      0        2 
  24  chr24_18357325     AKia    C    T        0      0        2 
  24  chr24_18357325     AOna    C    T        1      2        2 
  24  chr24_18357325     ASom    C    T        0      0        2 
  24  chr24_18357325     HCab    C    T        1      2        2 
  24  chr24_18357325     HPrz    C    T        1      2        2 
  24  chr24_18357325     ZBoe    C    T        0      0        2 
  24  chr24_18357325     ZGre    C    T        0      0        2 
  24  chr24_18357325     ZHar    C    T        0      0        2 
  24  chr24_18357325   Sample    C    T        0      0        2 
  24  chr24_18365453     AAsi    A    G        0      0        2 
  24  chr24_18365453     AKia    A    G        0      0        2 
  24  chr24_18365453     AOna    A    G      0.5      1        2 
  24  chr24_18365453     ASom    A    G        0      0        2 
  24  chr24_18365453     HCab    A    G        0      0        2 
  24  chr24_18365453     HPrz    A    G        0      0        2 
  24  chr24_18365453     ZBoe    A    G        0      0        2 
  24  chr24_18365453     ZGre    A    G        0      0        2 
  24  chr24_18365453     ZHar    A    G        0      0        2 
  24  chr24_18365453   Sample    A    G        0      0        2 
  24  chr24_18368203     AAsi    C    A        0      0        2 
  24  chr24_18368203     AKia    C    A        0      0        2 
  24  chr24_18368203     AOna    C    A        0      0        2 
  24  chr24_18368203     ASom    C    A        0      0        2 
  24  chr24_18368203     HCab    C    A      0.5      1        2 
  24  chr24_18368203     HPrz    C    A        0      0        2 
  24  chr24_18368203     ZBoe    C    A        0      0        2 
  24  chr24_18368203     ZGre    C    A        0      0        2 
  24  chr24_18368203     ZHar    C    A        0      0        2 
  24  chr24_18368203   Sample    C    A        0      0        2 
  24  chr24_18368273     AAsi    T    C        0      0        2 
  24  chr24_18368273     AKia    T    C        0      0        2 
  24  chr24_18368273     AOna    T    C        1      2        2 
  24  chr24_18368273     ASom    T    C        0      0        2 
  24  chr24_18368273     HCab    T    C        0      0        2 
  24  chr24_18368273     HPrz    T    C        0      0        2 
  24  chr24_18368273     ZBoe    T    C        0      0        2 
  24  chr24_18368273     ZGre    T    C        1      2        2 
  24  chr24_18368273     ZHar    T    C        1      2        2 
  24  chr24_18368273   Sample    T    C        0      0        2 
  24  chr24_18370543     AAsi    C    A        1      2        2 
  24  chr24_18370543     AKia    C    A        1      2        2 
  24  chr24_18370543     AOna    C    A        0      0        2 
  24  chr24_18370543     ASom    C    A        1      2        2 
  24  chr24_18370543     HCab    C    A        0      0        2 
  24  chr24_18370543     HPrz    C    A        0      0        2 
  24  chr24_18370543     ZBoe    C    A        0      0        2 
  24  chr24_18370543     ZGre    C    A        0      0        2 
  24  chr24_18370543     ZHar    C    A        1      2        2 
  24  chr24_18370543   Sample    C    A        1      2        2 
  24  chr24_18373958     AAsi    T    C        0      0        2 
  24  chr24_18373958     AKia    T    C        0      0        2 
  24  chr24_18373958     AOna    T    C        0      0        2 
  24  chr24_18373958     ASom    T    C        0      0        2 
  24  chr24_18373958     HCab    T    C        0      0        2 
  24  chr24_18373958     HPrz    T    C        0      0        2 
  24  chr24_18373958     ZBoe    T    C        0      0        2 
  24  chr24_18373958     ZGre    T    C        0      0        2 
  24  chr24_18373958     ZHar    T    C        1      2        2 
  24  chr24_18373958   Sample    T    C        0      0        2 
  24  chr24_18380914     AAsi    G    A      0.5      1        2 
  24  chr24_18380914     AKia    G    A        0      0        2 
  24  chr24_18380914     AOna    G    A        0      0        2 
  24  chr24_18380914     ASom    G    A        0      0        2 
  24  chr24_18380914     HCab    G    A        0      0        2 
  24  chr24_18380914     HPrz    G    A        0      0        2 
  24  chr24_18380914     ZBoe    G    A        0      0        2 
  24  chr24_18380914     ZGre    G    A        0      0        2 
  24  chr24_18380914     ZHar    G    A        0      0        2 
  24  chr24_18380914   Sample    G    A        0      0        2 
  24  chr24_18381259     AAsi    G    C        0      0        2 
  24  chr24_18381259     AKia    G    C        0      0        2 
  24  chr24_18381259     AOna    G    C        0      0        2 
  24  chr24_18381259     ASom    G    C        0      0        2 
  24  chr24_18381259     HCab    G    C      0.5      1        2 
  24  chr24_18381259     HPrz    G    C        0      0        2 
  24  chr24_18381259     ZBoe    G    C        0      0        2 
  24  chr24_18381259     ZGre    G    C        0      0        2 
  24  chr24_18381259     ZHar    G    C        0      0        2 
  24  chr24_18381259   Sample    G    C        0      0        2 
  24  chr24_18386813     AAsi    T    C        0      0        2 
  24  chr24_18386813     AKia    T    C        0      0        2 
  24  chr24_18386813     AOna    T    C        0      0        2 
  24  chr24_18386813     ASom    T    C        1      2        2 
  24  chr24_18386813     HCab    T    C        0      0        2 
  24  chr24_18386813     HPrz    T    C        0      0        2 
  24  chr24_18386813     ZBoe    T    C        0      0        2 
  24  chr24_18386813     ZGre    T    C        0      0        2 
  24  chr24_18386813     ZHar    T    C        0      0        2 
  24  chr24_18386813   Sample    T    C        1      2        2 
  24  chr24_18389250     AAsi    T    C        0      0        2 
  24  chr24_18389250     AKia    T    C        0      0        2 
  24  chr24_18389250     AOna    T    C        0      0        2 
  24  chr24_18389250     ASom    T    C        0      0        2 
  24  chr24_18389250     HCab    T    C        1      2        2 
  24  chr24_18389250     HPrz    T    C        1      2        2 
  24  chr24_18389250     ZBoe    T    C        0      0        2 
  24  chr24_18389250     ZGre    T    C        0      0        2 
  24  chr24_18389250     ZHar    T    C        0      0        2 
  24  chr24_18389250   Sample    T    C        0      0        2 
  24  chr24_18389316     AAsi    T    C        0      0        2 
  24  chr24_18389316     AKia    T    C        0      0        2 
  24  chr24_18389316     AOna    T    C        0      0        2 
  24  chr24_18389316     ASom    T    C        0      0        2 
  24  chr24_18389316     HCab    T    C      0.5      1        2 
  24  chr24_18389316     HPrz    T    C        0      0        2 
  24  chr24_18389316     ZBoe    T    C        0      0        2 
  24  chr24_18389316     ZGre    T    C        0      0        2 
  24  chr24_18389316     ZHar    T    C        0      0        2 
  24  chr24_18389316   Sample    T    C        0      0        2 
  24  chr24_18391011     AAsi    G    T        0      0        2 
  24  chr24_18391011     AKia    G    T        0      0        2 
  24  chr24_18391011     AOna    G    T        0      0        2 
  24  chr24_18391011     ASom    G    T        0      0        2 
  24  chr24_18391011     HCab    G    T        1      2        2 
  24  chr24_18391011     HPrz    G    T        1      2        2 
  24  chr24_18391011     ZBoe    G    T        0      0        2 
  24  chr24_18391011     ZGre    G    T        0      0        2 
  24  chr24_18391011     ZHar    G    T        0      0        2 
  24  chr24_18391011   Sample    G    T        0      0        2 
  24  chr24_18391103     AAsi    G    A        0      0        2 
  24  chr24_18391103     AKia    G    A        0      0        2 
  24  chr24_18391103     AOna    G    A        0      0        2 
  24  chr24_18391103     ASom    G    A        0      0        2 
  24  chr24_18391103     HCab    G    A        0      0        2 
  24  chr24_18391103     HPrz    G    A        0      0        2 
  24  chr24_18391103     ZBoe    G    A        0      0        2 
  24  chr24_18391103     ZGre    G    A        0      0        2 
  24  chr24_18391103     ZHar    G    A        1      2        2 
  24  chr24_18391103   Sample    G    A        0      0        2 
  24  chr24_18398512     AAsi    C    T        1      2        2 
  24  chr24_18398512     AKia    C    T        0      0        2 
  24  chr24_18398512     AOna    C    T        0      0        2 
  24  chr24_18398512     ASom    C    T        1      2        2 
  24  chr24_18398512     HCab    C    T        0      0        2 
  24  chr24_18398512     HPrz    C    T        0      0        2 
  24  chr24_18398512     ZBoe    C    T        0      0        2 
  24  chr24_18398512     ZGre    C    T        0      0        2 
  24  chr24_18398512     ZHar    C    T        0      0        2 
  24  chr24_18398512   Sample    C    T        1      2        2 
  24  chr24_18401578     AAsi    A    G        0      0        2 
  24  chr24_18401578     AKia    A    G      0.5      1        2 
  24  chr24_18401578     AOna    A    G      0.5      1        2 
  24  chr24_18401578     ASom    A    G        0      0        2 
  24  chr24_18401578     HCab    A    G        0      0        2 
  24  chr24_18401578     HPrz    A    G        0      0        2 
  24  chr24_18401578     ZBoe    A    G        0      0        2 
  24  chr24_18401578     ZGre    A    G        0      0        2 
  24  chr24_18401578     ZHar    A    G        0      0        2 
  24  chr24_18401578   Sample    A    G        0      0        2 
  24  chr24_18405463     AAsi    T    C        0      0        2 
  24  chr24_18405463     AKia    T    C        0      0        2 
  24  chr24_18405463     AOna    T    C        0      0        2 
  24  chr24_18405463     ASom    T    C        0      0        2 
  24  chr24_18405463     HCab    T    C        0      0        2 
  24  chr24_18405463     HPrz    T    C        0      0        2 
  24  chr24_18405463     ZBoe    T    C        0      0        2 
  24  chr24_18405463     ZGre    T    C        0      0        2 
  24  chr24_18405463     ZHar    T    C      0.5      1        2 
  24  chr24_18405463   Sample    T    C        0      0        2 
  24  chr24_18406489     AAsi    G    C        0      0        2 
  24  chr24_18406489     AKia    G    C        0      0        2 
  24  chr24_18406489     AOna    G    C        0      0        2 
  24  chr24_18406489     ASom    G    C        0      0        2 
  24  chr24_18406489     HCab    G    C      0.5      1        2 
  24  chr24_18406489     HPrz    G    C        1      2        2 
  24  chr24_18406489     ZBoe    G    C        0      0        2 
  24  chr24_18406489     ZGre    G    C        0      0        2 
  24  chr24_18406489     ZHar    G    C        0      0        2 
  24  chr24_18406489   Sample    G    C        0      0        2 
  24  chr24_18416259     AAsi    G    T        0      0        2 
  24  chr24_18416259     AKia    G    T        0      0        2 
  24  chr24_18416259     AOna    G    T      0.5      1        2 
  24  chr24_18416259     ASom    G    T        0      0        2 
  24  chr24_18416259     HCab    G    T        0      0        2 
  24  chr24_18416259     HPrz    G    T        0      0        2 
  24  chr24_18416259     ZBoe    G    T        0      0        2 
  24  chr24_18416259     ZGre    G    T        0      0        2 
  24  chr24_18416259     ZHar    G    T        0      0        2 
  24  chr24_18416259   Sample    G    T        0      0        2 
  24  chr24_18419810     AAsi    A    G        0      0        2 
  24  chr24_18419810     AKia    A    G        0      0        2 
  24  chr24_18419810     AOna    A    G        0      0        2 
  24  chr24_18419810     ASom    A    G        0      0        2 
  24  chr24_18419810     HCab    A    G        0      0        2 
  24  chr24_18419810     HPrz    A    G        0      0        2 
  24  chr24_18419810     ZBoe    A    G        1      2        2 
  24  chr24_18419810     ZGre    A    G        0      0        2 
  24  chr24_18419810     ZHar    A    G        0      0        2 
  24  chr24_18419810   Sample    A    G        0      0        2 
  24  chr24_18424497     AAsi    A    G        0      0        2 
  24  chr24_18424497     AKia    A    G        0      0        2 
  24  chr24_18424497     AOna    A    G        0      0        2 
  24  chr24_18424497     ASom    A    G        0      0        2 
  24  chr24_18424497     HCab    A    G        0      0        2 
  24  chr24_18424497     HPrz    A    G        0      0        2 
  24  chr24_18424497     ZBoe    A    G      0.5      1        2 
  24  chr24_18424497     ZGre    A    G        0      0        2 
  24  chr24_18424497     ZHar    A    G        0      0        2 
  24  chr24_18424497   Sample    A    G        0      0        2 
  24  chr24_18429297     AAsi    A    G        0      0        2 
  24  chr24_18429297     AKia    A    G        0      0        2 
  24  chr24_18429297     AOna    A    G        0      0        2 
  24  chr24_18429297     ASom    A    G        0      0        2 
  24  chr24_18429297     HCab    A    G      0.5      1        2 
  24  chr24_18429297     HPrz    A    G        0      0        2 
  24  chr24_18429297     ZBoe    A    G        0      0        2 
  24  chr24_18429297     ZGre    A    G        0      0        2 
  24  chr24_18429297     ZHar    A    G        0      0        2 
  24  chr24_18429297   Sample    A    G        0      0        2 
  24  chr24_18435759     AAsi    C    A        0      0        2 
  24  chr24_18435759     AKia    C    A        0      0        2 
  24  chr24_18435759     AOna    C    A        0      0        2 
  24  chr24_18435759     ASom    C    A        0      0        2 
  24  chr24_18435759     HCab    C    A      0.5      1        2 
  24  chr24_18435759     HPrz    C    A        1      2        2 
  24  chr24_18435759     ZBoe    C    A        0      0        2 
  24  chr24_18435759     ZGre    C    A        0      0        2 
  24  chr24_18435759     ZHar    C    A        0      0        2 
  24  chr24_18435759   Sample    C    A        0      0        2 
  24  chr24_18441545     AAsi    T    G        0      0        2 
  24  chr24_18441545     AKia    T    G        0      0        2 
  24  chr24_18441545     AOna    T    G        0      0        2 
  24  chr24_18441545     ASom    T    G        0      0        2 
  24  chr24_18441545     HCab    T    G        0      0        2 
  24  chr24_18441545     HPrz    T    G        0      0        2 
  24  chr24_18441545     ZBoe    T    G        0      0        2 
  24  chr24_18441545     ZGre    T    G        1      2        2 
  24  chr24_18441545     ZHar    T    G        0      0        2 
  24  chr24_18441545   Sample    T    G        0      0        2 
  24  chr24_18442377     AAsi    G    T        0      0        2 
  24  chr24_18442377     AKia    G    T        0      0        2 
  24  chr24_18442377     AOna    G    T        0      0        2 
  24  chr24_18442377     ASom    G    T        0      0        2 
  24  chr24_18442377     HCab    G    T        1      2        2 
  24  chr24_18442377     HPrz    G    T        1      2        2 
  24  chr24_18442377     ZBoe    G    T        0      0        2 
  24  chr24_18442377     ZGre    G    T        0      0        2 
  24  chr24_18442377     ZHar    G    T        0      0        2 
  24  chr24_18442377   Sample    G    T        0      0        2 
  24  chr24_18445248     AAsi    C    G        0      0        2 
  24  chr24_18445248     AKia    C    G        0      0        2 
  24  chr24_18445248     AOna    C    G      0.5      1        2 
  24  chr24_18445248     ASom    C    G        0      0        2 
  24  chr24_18445248     HCab    C    G        0      0        2 
  24  chr24_18445248     HPrz    C    G        0      0        2 
  24  chr24_18445248     ZBoe    C    G        0      0        2 
  24  chr24_18445248     ZGre    C    G        0      0        2 
  24  chr24_18445248     ZHar    C    G        0      0        2 
  24  chr24_18445248   Sample    C    G        0      0        2 
  24  chr24_18446663     AAsi    T    C        0      0        2 
  24  chr24_18446663     AKia    T    C        0      0        2 
  24  chr24_18446663     AOna    T    C        0      0        2 
  24  chr24_18446663     ASom    T    C        0      0        2 
  24  chr24_18446663     HCab    T    C        1      2        2 
  24  chr24_18446663     HPrz    T    C        1      2        2 
  24  chr24_18446663     ZBoe    T    C        0      0        2 
  24  chr24_18446663     ZGre    T    C        0      0        2 
  24  chr24_18446663     ZHar    T    C        0      0        2 
  24  chr24_18446663   Sample    T    C        0      0        2 
  24  chr24_18450223     AAsi    C    G        0      0        2 
  24  chr24_18450223     AKia    C    G        0      0        2 
  24  chr24_18450223     AOna    C    G        0      0        2 
  24  chr24_18450223     ASom    C    G        0      0        2 
  24  chr24_18450223     HCab    C    G        1      2        2 
  24  chr24_18450223     HPrz    C    G        1      2        2 
  24  chr24_18450223     ZBoe    C    G        0      0        2 
  24  chr24_18450223     ZGre    C    G        0      0        2 
  24  chr24_18450223     ZHar    C    G        0      0        2 
  24  chr24_18450223   Sample    C    G        0      0        2 
  24  chr24_18453557     AAsi    A    G        0      0        2 
  24  chr24_18453557     AKia    A    G      0.5      1        2 
  24  chr24_18453557     AOna    A    G        0      0        2 
  24  chr24_18453557     ASom    A    G        0      0        2 
  24  chr24_18453557     HCab    A    G        0      0        2 
  24  chr24_18453557     HPrz    A    G        0      0        2 
  24  chr24_18453557     ZBoe    A    G        0      0        2 
  24  chr24_18453557     ZGre    A    G        0      0        2 
  24  chr24_18453557     ZHar    A    G        0      0        2 
  24  chr24_18453557   Sample    A    G        1      2        2 
  24  chr24_18455902     AAsi    C    T        0      0        2 
  24  chr24_18455902     AKia    C    T        0      0        2 
  24  chr24_18455902     AOna    C    T        0      0        2 
  24  chr24_18455902     ASom    C    T        0      0        2 
  24  chr24_18455902     HCab    C    T        0      0        2 
  24  chr24_18455902     HPrz    C    T        0      0        2 
  24  chr24_18455902     ZBoe    C    T      0.5      1        2 
  24  chr24_18455902     ZGre    C    T        0      0        2 
  24  chr24_18455902     ZHar    C    T        0      0        2 
  24  chr24_18455902   Sample    C    T        0      0        2 
  24  chr24_18460559     AAsi    T    C        0      0        2 
  24  chr24_18460559     AKia    T    C        0      0        2 
  24  chr24_18460559     AOna    T    C        0      0        2 
  24  chr24_18460559     ASom    T    C        0      0        2 
  24  chr24_18460559     HCab    T    C        0      0        2 
  24  chr24_18460559     HPrz    T    C        0      0        2 
  24  chr24_18460559     ZBoe    T    C        1      2        2 
  24  chr24_18460559     ZGre    T    C        0      0        2 
  24  chr24_18460559     ZHar    T    C        0      0        2 
  24  chr24_18460559   Sample    T    C        0      0        2 
  24  chr24_18461375     AAsi    A    G        0      0        2 
  24  chr24_18461375     AKia    A    G        0      0        2 
  24  chr24_18461375     AOna    A    G      0.5      1        2 
  24  chr24_18461375     ASom    A    G        0      0        2 
  24  chr24_18461375     HCab    A    G        0      0        2 
  24  chr24_18461375     HPrz    A    G        0      0        2 
  24  chr24_18461375     ZBoe    A    G        0      0        2 
  24  chr24_18461375     ZGre    A    G        0      0        2 
  24  chr24_18461375     ZHar    A    G        0      0        2 
  24  chr24_18461375   Sample    A    G        0      0        2 
  24  chr24_18463525     AAsi    T    C        0      0        2 
  24  chr24_18463525     AKia    T    C        0      0        2 
  24  chr24_18463525     AOna    T    C        0      0        2 
  24  chr24_18463525     ASom    T    C        0      0        2 
  24  chr24_18463525     HCab    T    C        0      0        2 
  24  chr24_18463525     HPrz    T    C        0      0        2 
  24  chr24_18463525     ZBoe    T    C        1      2        2 
  24  chr24_18463525     ZGre    T    C        1      2        2 
  24  chr24_18463525     ZHar    T    C        0      0        2 
  24  chr24_18463525   Sample    T    C        0      0        2 
  24  chr24_18463767     AAsi    G    A        0      0        2 
  24  chr24_18463767     AKia    G    A        0      0        2 
  24  chr24_18463767     AOna    G    A        0      0        2 
  24  chr24_18463767     ASom    G    A        0      0        2 
  24  chr24_18463767     HCab    G    A        0      0        2 
  24  chr24_18463767     HPrz    G    A        0      0        2 
  24  chr24_18463767     ZBoe    G    A        0      0        2 
  24  chr24_18463767     ZGre    G    A        0      0        2 
  24  chr24_18463767     ZHar    G    A        1      2        2 
  24  chr24_18463767   Sample    G    A        0      0        2 
  24  chr24_18468654     AAsi    A    G        0      0        2 
  24  chr24_18468654     AKia    A    G        0      0        2 
  24  chr24_18468654     AOna    A    G        0      0        2 
  24  chr24_18468654     ASom    A    G        0      0        2 
  24  chr24_18468654     HCab    A    G        1      2        2 
  24  chr24_18468654     HPrz    A    G        1      2        2 
  24  chr24_18468654     ZBoe    A    G        0      0        2 
  24  chr24_18468654     ZGre    A    G        0      0        2 
  24  chr24_18468654     ZHar    A    G        0      0        2 
  24  chr24_18468654   Sample    A    G        0      0        2 
  24  chr24_18469437     AAsi    T    C        0      0        2 
  24  chr24_18469437     AKia    T    C        0      0        2 
  24  chr24_18469437     AOna    T    C        0      0        2 
  24  chr24_18469437     ASom    T    C        0      0        2 
  24  chr24_18469437     HCab    T    C        1      2        2 
  24  chr24_18469437     HPrz    T    C        1      2        2 
  24  chr24_18469437     ZBoe    T    C        0      0        2 
  24  chr24_18469437     ZGre    T    C        0      0        2 
  24  chr24_18469437     ZHar    T    C        0      0        2 
  24  chr24_18469437   Sample    T    C        0      0        2 
  24  chr24_18480916     AAsi    C    T        0      0        2 
  24  chr24_18480916     AKia    C    T        0      0        2 
  24  chr24_18480916     AOna    C    T        0      0        2 
  24  chr24_18480916     ASom    C    T        0      0        2 
  24  chr24_18480916     HCab    C    T        0      0        2 
  24  chr24_18480916     HPrz    C    T        0      0        2 
  24  chr24_18480916     ZBoe    C    T        1      2        2 
  24  chr24_18480916     ZGre    C    T        0      0        2 
  24  chr24_18480916     ZHar    C    T        0      0        2 
  24  chr24_18480916   Sample    C    T        0      0        2 
  24  chr24_18481042     AAsi    A    G        0      0        2 
  24  chr24_18481042     AKia    A    G        0      0        2 
  24  chr24_18481042     AOna    A    G      0.5      1        2 
  24  chr24_18481042     ASom    A    G        0      0        2 
  24  chr24_18481042     HCab    A    G        0      0        2 
  24  chr24_18481042     HPrz    A    G        0      0        2 
  24  chr24_18481042     ZBoe    A    G        0      0        2 
  24  chr24_18481042     ZGre    A    G        0      0        2 
  24  chr24_18481042     ZHar    A    G        0      0        2 
  24  chr24_18481042   Sample    A    G        0      0        2 
  24  chr24_18483796     AAsi    G    T        0      0        2 
  24  chr24_18483796     AKia    G    T        0      0        2 
  24  chr24_18483796     AOna    G    T        0      0        2 
  24  chr24_18483796     ASom    G    T        0      0        2 
  24  chr24_18483796     HCab    G    T        0      0        2 
  24  chr24_18483796     HPrz    G    T        0      0        2 
  24  chr24_18483796     ZBoe    G    T        0      0        2 
  24  chr24_18483796     ZGre    G    T        1      2        2 
  24  chr24_18483796     ZHar    G    T        0      0        2 
  24  chr24_18483796   Sample    G    T        0      0        2 
  24  chr24_18495260     AAsi    T    G        0      0        2 
  24  chr24_18495260     AKia    T    G        0      0        2 
  24  chr24_18495260     AOna    T    G        0      0        2 
  24  chr24_18495260     ASom    T    G        0      0        2 
  24  chr24_18495260     HCab    T    G        1      2        2 
  24  chr24_18495260     HPrz    T    G        1      2        2 
  24  chr24_18495260     ZBoe    T    G        0      0        2 
  24  chr24_18495260     ZGre    T    G        0      0        2 
  24  chr24_18495260     ZHar    T    G        0      0        2 
  24  chr24_18495260   Sample    T    G        0      0        2 
  24  chr24_18495458     AAsi    T    C        0      0        2 
  24  chr24_18495458     AKia    T    C        0      0        2 
  24  chr24_18495458     AOna    T    C        0      0        2 
  24  chr24_18495458     ASom    T    C        0      0        2 
  24  chr24_18495458     HCab    T    C        0      0        2 
  24  chr24_18495458     HPrz    T    C        0      0        2 
  24  chr24_18495458     ZBoe    T    C        0      0        2 
  24  chr24_18495458     ZGre    T    C        0      0        2 
  24  chr24_18495458     ZHar    T    C        1      2        2 
  24  chr24_18495458   Sample    T    C        0      0        2 
  24  chr24_18497687     AAsi    C    G        1      2        2 
  24  chr24_18497687     AKia    C    G        0      0        2 
  24  chr24_18497687     AOna    C    G        0      0        2 
  24  chr24_18497687     ASom    C    G        0      0        2 
  24  chr24_18497687     HCab    C    G        0      0        2 
  24  chr24_18497687     HPrz    C    G        0      0        2 
  24  chr24_18497687     ZBoe    C    G        0      0        2 
  24  chr24_18497687     ZGre    C    G        0      0        2 
  24  chr24_18497687     ZHar    C    G        0      0        2 
  24  chr24_18497687   Sample    C    G        1      2        2 
  24  chr24_18498357     AAsi    A    G        0      0        2 
  24  chr24_18498357     AKia    A    G        0      0        2 
  24  chr24_18498357     AOna    A    G        0      0        2 
  24  chr24_18498357     ASom    A    G        0      0        2 
  24  chr24_18498357     HCab    A    G        0      0        2 
  24  chr24_18498357     HPrz    A    G        0      0        2 
  24  chr24_18498357     ZBoe    A    G        0      0        2 
  24  chr24_18498357     ZGre    A    G        1      2        2 
  24  chr24_18498357     ZHar    A    G        0      0        2 
  24  chr24_18498357   Sample    A    G        0      0        2 
  24  chr24_18499396     AAsi    A    T        0      0        2 
  24  chr24_18499396     AKia    A    T        0      0        2 
  24  chr24_18499396     AOna    A    T        0      0        2 
  24  chr24_18499396     ASom    A    T        0      0        2 
  24  chr24_18499396     HCab    A    T        0      0        2 
  24  chr24_18499396     HPrz    A    T        0      0        2 
  24  chr24_18499396     ZBoe    A    T        0      0        2 
  24  chr24_18499396     ZGre    A    T        0      0        2 
  24  chr24_18499396     ZHar    A    T        1      2        2 
  24  chr24_18499396   Sample    A    T        0      0        2 
  24  chr24_18501941     AAsi    G    T        0      0        2 
  24  chr24_18501941     AKia    G    T        0      0        2 
  24  chr24_18501941     AOna    G    T        0      0        2 
  24  chr24_18501941     ASom    G    T        0      0        2 
  24  chr24_18501941     HCab    G    T        1      2        2 
  24  chr24_18501941     HPrz    G    T        1      2        2 
  24  chr24_18501941     ZBoe    G    T        0      0        2 
  24  chr24_18501941     ZGre    G    T        0      0        2 
  24  chr24_18501941     ZHar    G    T        0      0        2 
  24  chr24_18501941   Sample    G    T        0      0        2 
  24  chr24_18503597     AAsi    G    A        0      0        2 
  24  chr24_18503597     AKia    G    A        0      0        2 
  24  chr24_18503597     AOna    G    A        0      0        2 
  24  chr24_18503597     ASom    G    A        0      0        2 
  24  chr24_18503597     HCab    G    A        1      2        2 
  24  chr24_18503597     HPrz    G    A        1      2        2 
  24  chr24_18503597     ZBoe    G    A        0      0        2 
  24  chr24_18503597     ZGre    G    A        0      0        2 
  24  chr24_18503597     ZHar    G    A        0      0        2 
  24  chr24_18503597   Sample    G    A        0      0        2 
  24  chr24_18506558     AAsi    G    C        0      0        2 
  24  chr24_18506558     AKia    G    C        0      0        2 
  24  chr24_18506558     AOna    G    C        0      0        2 
  24  chr24_18506558     ASom    G    C        0      0        2 
  24  chr24_18506558     HCab    G    C        0      0        2 
  24  chr24_18506558     HPrz    G    C        0      0        2 
  24  chr24_18506558     ZBoe    G    C        0      0        2 
  24  chr24_18506558     ZGre    G    C        1      2        2 
  24  chr24_18506558     ZHar    G    C        0      0        2 
  24  chr24_18506558   Sample    G    C        0      0        2 
  24  chr24_18511817     AAsi    C    T        0      0        2 
  24  chr24_18511817     AKia    C    T        0      0        2 
  24  chr24_18511817     AOna    C    T      0.5      1        2 
  24  chr24_18511817     ASom    C    T        0      0        2 
  24  chr24_18511817     HCab    C    T        0      0        2 
  24  chr24_18511817     HPrz    C    T        0      0        2 
  24  chr24_18511817     ZBoe    C    T        0      0        2 
  24  chr24_18511817     ZGre    C    T        0      0        2 
  24  chr24_18511817     ZHar    C    T        0      0        2 
  24  chr24_18511817   Sample    C    T        0      0        2 
  24  chr24_18516010     AAsi    A    G        0      0        2 
  24  chr24_18516010     AKia    A    G        0      0        2 
  24  chr24_18516010     AOna    A    G        0      0        2 
  24  chr24_18516010     ASom    A    G        0      0        2 
  24  chr24_18516010     HCab    A    G        0      0        2 
  24  chr24_18516010     HPrz    A    G        0      0        2 
  24  chr24_18516010     ZBoe    A    G        1      2        2 
  24  chr24_18516010     ZGre    A    G        0      0        2 
  24  chr24_18516010     ZHar    A    G        0      0        2 
  24  chr24_18516010   Sample    A    G        0      0        2 
  24  chr24_18537687     AAsi    G    A        0      0        2 
  24  chr24_18537687     AKia    G    A        0      0        2 
  24  chr24_18537687     AOna    G    A        0      0        2 
  24  chr24_18537687     ASom    G    A        0      0        2 
  24  chr24_18537687     HCab    G    A        1      2        2 
  24  chr24_18537687     HPrz    G    A        1      2        2 
  24  chr24_18537687     ZBoe    G    A        0      0        2 
  24  chr24_18537687     ZGre    G    A        0      0        2 
  24  chr24_18537687     ZHar    G    A        0      0        2 
  24  chr24_18537687   Sample    G    A        0      0        2 
  24  chr24_18563604     AAsi    A    G        1      2        2 
  24  chr24_18563604     AKia    A    G        0      0        2 
  24  chr24_18563604     AOna    A    G        0      0        2 
  24  chr24_18563604     ASom    A    G        0      0        2 
  24  chr24_18563604     HCab    A    G        0      0        2 
  24  chr24_18563604     HPrz    A    G        0      0        2 
  24  chr24_18563604     ZBoe    A    G        0      0        2 
  24  chr24_18563604     ZGre    A    G        0      0        2 
  24  chr24_18563604     ZHar    A    G        0      0        2 
  24  chr24_18563604   Sample    A    G        0      0        2 
  24  chr24_18565198     AAsi    T    C        0      0        2 
  24  chr24_18565198     AKia    T    C        0      0        2 
  24  chr24_18565198     AOna    T    C        0      0        2 
  24  chr24_18565198     ASom    T    C        0      0        2 
  24  chr24_18565198     HCab    T    C        0      0        2 
  24  chr24_18565198     HPrz    T    C        0      0        2 
  24  chr24_18565198     ZBoe    T    C      0.5      1        2 
  24  chr24_18565198     ZGre    T    C        0      0        2 
  24  chr24_18565198     ZHar    T    C        0      0        2 
  24  chr24_18565198   Sample    T    C        0      0        2 
  24  chr24_18565810     AAsi    T    C        0      0        2 
  24  chr24_18565810     AKia    T    C        0      0        2 
  24  chr24_18565810     AOna    T    C        0      0        2 
  24  chr24_18565810     ASom    T    C        0      0        2 
  24  chr24_18565810     HCab    T    C        0      0        2 
  24  chr24_18565810     HPrz    T    C        0      0        2 
  24  chr24_18565810     ZBoe    T    C        1      2        2 
  24  chr24_18565810     ZGre    T    C        0      0        2 
  24  chr24_18565810     ZHar    T    C        0      0        2 
  24  chr24_18565810   Sample    T    C        0      0        2 
  24  chr24_18567221     AAsi    T    C        0      0        2 
  24  chr24_18567221     AKia    T    C        0      0        2 
  24  chr24_18567221     AOna    T    C        0      0        2 
  24  chr24_18567221     ASom    T    C        0      0        2 
  24  chr24_18567221     HCab    T    C        1      2        2 
  24  chr24_18567221     HPrz    T    C        1      2        2 
  24  chr24_18567221     ZBoe    T    C        0      0        2 
  24  chr24_18567221     ZGre    T    C        0      0        2 
  24  chr24_18567221     ZHar    T    C        0      0        2 
  24  chr24_18567221   Sample    T    C        0      0        2 
  24  chr24_18568584     AAsi    C    T        0      0        2 
  24  chr24_18568584     AKia    C    T        0      0        2 
  24  chr24_18568584     AOna    C    T        0      0        2 
  24  chr24_18568584     ASom    C    T        0      0        2 
  24  chr24_18568584     HCab    C    T        0      0        2 
  24  chr24_18568584     HPrz    C    T        0      0        2 
  24  chr24_18568584     ZBoe    C    T      0.5      1        2 
  24  chr24_18568584     ZGre    C    T        0      0        2 
  24  chr24_18568584     ZHar    C    T        0      0        2 
  24  chr24_18568584   Sample    C    T        0      0        2 
  24  chr24_18572592     AAsi    A    G        0      0        2 
  24  chr24_18572592     AKia    A    G        1      2        2 
  24  chr24_18572592     AOna    A    G        0      0        2 
  24  chr24_18572592     ASom    A    G        0      0        2 
  24  chr24_18572592     HCab    A    G        0      0        2 
  24  chr24_18572592     HPrz    A    G        0      0        2 
  24  chr24_18572592     ZBoe    A    G        0      0        2 
  24  chr24_18572592     ZGre    A    G        0      0        2 
  24  chr24_18572592     ZHar    A    G        0      0        2 
  24  chr24_18572592   Sample    A    G        0      0        2 
  24  chr24_18574229     AAsi    C    T        1      2        2 
  24  chr24_18574229     AKia    C    T        0      0        2 
  24  chr24_18574229     AOna    C    T        0      0        2 
  24  chr24_18574229     ASom    C    T        1      2        2 
  24  chr24_18574229     HCab    C    T        0      0        2 
  24  chr24_18574229     HPrz    C    T        0      0        2 
  24  chr24_18574229     ZBoe    C    T        0      0        2 
  24  chr24_18574229     ZGre    C    T        0      0        2 
  24  chr24_18574229     ZHar    C    T        0      0        2 
  24  chr24_18574229   Sample    C    T        1      2        2 
  24  chr24_18575151     AAsi    C    T        0      0        2 
  24  chr24_18575151     AKia    C    T        0      0        2 
  24  chr24_18575151     AOna    C    T        0      0        2 
  24  chr24_18575151     ASom    C    T        0      0        2 
  24  chr24_18575151     HCab    C    T        0      0        2 
  24  chr24_18575151     HPrz    C    T        0      0        2 
  24  chr24_18575151     ZBoe    C    T        0      0        2 
  24  chr24_18575151     ZGre    C    T        0      0        2 
  24  chr24_18575151     ZHar    C    T      0.5      1        2 
  24  chr24_18575151   Sample    C    T        0      0        2 
  24  chr24_18577023     AAsi    A    G        0      0        2 
  24  chr24_18577023     AKia    A    G        0      0        2 
  24  chr24_18577023     AOna    A    G        1      2        2 
  24  chr24_18577023     ASom    A    G        0      0        2 
  24  chr24_18577023     HCab    A    G        0      0        2 
  24  chr24_18577023     HPrz    A    G        0      0        2 
  24  chr24_18577023     ZBoe    A    G        0      0        2 
  24  chr24_18577023     ZGre    A    G        0      0        2 
  24  chr24_18577023     ZHar    A    G        0      0        2 
  24  chr24_18577023   Sample    A    G        0      0        2 
  24  chr24_18577737     AAsi    C    A        0      0        2 
  24  chr24_18577737     AKia    C    A        0      0        2 
  24  chr24_18577737     AOna    C    A        0      0        2 
  24  chr24_18577737     ASom    C    A        1      2        2 
  24  chr24_18577737     HCab    C    A        0      0        2 
  24  chr24_18577737     HPrz    C    A        0      0        2 
  24  chr24_18577737     ZBoe    C    A        0      0        2 
  24  chr24_18577737     ZGre    C    A        0      0        2 
  24  chr24_18577737     ZHar    C    A        0      0        2 
  24  chr24_18577737   Sample    C    A        0      0        2 
  24  chr24_18580059     AAsi    A    G        0      0        2 
  24  chr24_18580059     AKia    A    G        0      0        2 
  24  chr24_18580059     AOna    A    G        0      0        2 
  24  chr24_18580059     ASom    A    G        0      0        2 
  24  chr24_18580059     HCab    A    G        0      0        2 
  24  chr24_18580059     HPrz    A    G        0      0        2 
  24  chr24_18580059     ZBoe    A    G        1      2        2 
  24  chr24_18580059     ZGre    A    G        0      0        2 
  24  chr24_18580059     ZHar    A    G        0      0        2 
  24  chr24_18580059   Sample    A    G        0      0        2 
  24  chr24_18583289     AAsi    A    C        0      0        2 
  24  chr24_18583289     AKia    A    C        0      0        2 
  24  chr24_18583289     AOna    A    C        0      0        2 
  24  chr24_18583289     ASom    A    C        0      0        2 
  24  chr24_18583289     HCab    A    C        0      0        2 
  24  chr24_18583289     HPrz    A    C        1      2        2 
  24  chr24_18583289     ZBoe    A    C        0      0        2 
  24  chr24_18583289     ZGre    A    C        0      0        2 
  24  chr24_18583289     ZHar    A    C        0      0        2 
  24  chr24_18583289   Sample    A    C        0      0        2 
  24  chr24_18583628     AAsi    G    C        0      0        2 
  24  chr24_18583628     AKia    G    C        0      0        2 
  24  chr24_18583628     AOna    G    C        0      0        2 
  24  chr24_18583628     ASom    G    C        0      0        2 
  24  chr24_18583628     HCab    G    C      0.5      1        2 
  24  chr24_18583628     HPrz    G    C        0      0        2 
  24  chr24_18583628     ZBoe    G    C        0      0        2 
  24  chr24_18583628     ZGre    G    C        0      0        2 
  24  chr24_18583628     ZHar    G    C        0      0        2 
  24  chr24_18583628   Sample    G    C        0      0        2 
  24  chr24_18590079     AAsi    A    G        0      0        2 
  24  chr24_18590079     AKia    A    G        0      0        2 
  24  chr24_18590079     AOna    A    G        0      0        2 
  24  chr24_18590079     ASom    A    G        0      0        2 
  24  chr24_18590079     HCab    A    G        0      0        2 
  24  chr24_18590079     HPrz    A    G        0      0        2 
  24  chr24_18590079     ZBoe    A    G      0.5      1        2 
  24  chr24_18590079     ZGre    A    G        0      0        2 
  24  chr24_18590079     ZHar    A    G        0      0        2 
  24  chr24_18590079   Sample    A    G        0      0        2 
  24  chr24_18606022     AAsi    C    T        0      0        2 
  24  chr24_18606022     AKia    C    T        0      0        2 
  24  chr24_18606022     AOna    C    T        0      0        2 
  24  chr24_18606022     ASom    C    T        0      0        2 
  24  chr24_18606022     HCab    C    T        1      2        2 
  24  chr24_18606022     HPrz    C    T        1      2        2 
  24  chr24_18606022     ZBoe    C    T        0      0        2 
  24  chr24_18606022     ZGre    C    T        0      0        2 
  24  chr24_18606022     ZHar    C    T        0      0        2 
  24  chr24_18606022   Sample    C    T        0      0        2 
  24  chr24_18606249     AAsi    A    G        0      0        2 
  24  chr24_18606249     AKia    A    G      0.5      1        2 
  24  chr24_18606249     AOna    A    G        0      0        2 
  24  chr24_18606249     ASom    A    G        0      0        2 
  24  chr24_18606249     HCab    A    G        1      2        2 
  24  chr24_18606249     HPrz    A    G        1      2        2 
  24  chr24_18606249     ZBoe    A    G        0      0        2 
  24  chr24_18606249     ZGre    A    G        0      0        2 
  24  chr24_18606249     ZHar    A    G        0      0        2 
  24  chr24_18606249   Sample    A    G        0      0        2 
  24  chr24_18609870     AAsi    G    C        0      0        2 
  24  chr24_18609870     AKia    G    C        0      0        2 
  24  chr24_18609870     AOna    G    C        0      0        2 
  24  chr24_18609870     ASom    G    C        0      0        2 
  24  chr24_18609870     HCab    G    C        1      2        2 
  24  chr24_18609870     HPrz    G    C        1      2        2 
  24  chr24_18609870     ZBoe    G    C        0      0        2 
  24  chr24_18609870     ZGre    G    C        0      0        2 
  24  chr24_18609870     ZHar    G    C        0      0        2 
  24  chr24_18609870   Sample    G    C        0      0        2 
  24  chr24_18610320     AAsi    A    G        0      0        2 
  24  chr24_18610320     AKia    A    G        0      0        2 
  24  chr24_18610320     AOna    A    G        0      0        2 
  24  chr24_18610320     ASom    A    G        1      2        2 
  24  chr24_18610320     HCab    A    G        0      0        2 
  24  chr24_18610320     HPrz    A    G        0      0        2 
  24  chr24_18610320     ZBoe    A    G        0      0        2 
  24  chr24_18610320     ZGre    A    G        0      0        2 
  24  chr24_18610320     ZHar    A    G        0      0        2 
  24  chr24_18610320   Sample    A    G        0      0        2 
  24  chr24_18616311     AAsi    C    T        0      0        2 
  24  chr24_18616311     AKia    C    T        0      0        2 
  24  chr24_18616311     AOna    C    T        0      0        2 
  24  chr24_18616311     ASom    C    T        0      0        2 
  24  chr24_18616311     HCab    C    T        1      2        2 
  24  chr24_18616311     HPrz    C    T        1      2        2 
  24  chr24_18616311     ZBoe    C    T        0      0        2 
  24  chr24_18616311     ZGre    C    T        0      0        2 
  24  chr24_18616311     ZHar    C    T        0      0        2 
  24  chr24_18616311   Sample    C    T        0      0        2 
  24  chr24_18616447     AAsi    T    C        0      0        2 
  24  chr24_18616447     AKia    T    C        0      0        2 
  24  chr24_18616447     AOna    T    C        0      0        2 
  24  chr24_18616447     ASom    T    C        0      0        2 
  24  chr24_18616447     HCab    T    C        0      0        2 
  24  chr24_18616447     HPrz    T    C        0      0        2 
  24  chr24_18616447     ZBoe    T    C        1      2        2 
  24  chr24_18616447     ZGre    T    C        0      0        2 
  24  chr24_18616447     ZHar    T    C        0      0        2 
  24  chr24_18616447   Sample    T    C        0      0        2 
  24  chr24_18616536     AAsi    T    C        0      0        2 
  24  chr24_18616536     AKia    T    C        0      0        2 
  24  chr24_18616536     AOna    T    C      0.5      1        2 
  24  chr24_18616536     ASom    T    C        0      0        2 
  24  chr24_18616536     HCab    T    C        0      0        2 
  24  chr24_18616536     HPrz    T    C        0      0        2 
  24  chr24_18616536     ZBoe    T    C        0      0        2 
  24  chr24_18616536     ZGre    T    C        0      0        2 
  24  chr24_18616536     ZHar    T    C        0      0        2 
  24  chr24_18616536   Sample    T    C        0      0        2 
  24  chr24_18621509     AAsi    G    A        0      0        2 
  24  chr24_18621509     AKia    G    A        0      0        2 
  24  chr24_18621509     AOna    G    A        0      0        2 
  24  chr24_18621509     ASom    G    A        0      0        2 
  24  chr24_18621509     HCab    G    A        0      0        2 
  24  chr24_18621509     HPrz    G    A        0      0        2 
  24  chr24_18621509     ZBoe    G    A      0.5      1        2 
  24  chr24_18621509     ZGre    G    A        0      0        2 
  24  chr24_18621509     ZHar    G    A        0      0        2 
  24  chr24_18621509   Sample    G    A        0      0        2 
  24  chr24_18621835     AAsi    T    C        0      0        2 
  24  chr24_18621835     AKia    T    C        0      0        2 
  24  chr24_18621835     AOna    T    C        0      0        2 
  24  chr24_18621835     ASom    T    C        1      2        2 
  24  chr24_18621835     HCab    T    C        0      0        2 
  24  chr24_18621835     HPrz    T    C        0      0        2 
  24  chr24_18621835     ZBoe    T    C        0      0        2 
  24  chr24_18621835     ZGre    T    C        0      0        2 
  24  chr24_18621835     ZHar    T    C        0      0        2 
  24  chr24_18621835   Sample    T    C        0      0        2 
  24  chr24_18623647     AAsi    A    G        0      0        2 
  24  chr24_18623647     AKia    A    G        1      2        2 
  24  chr24_18623647     AOna    A    G        0      0        2 
  24  chr24_18623647     ASom    A    G        0      0        2 
  24  chr24_18623647     HCab    A    G        0      0        2 
  24  chr24_18623647     HPrz    A    G        0      0        2 
  24  chr24_18623647     ZBoe    A    G        0      0        2 
  24  chr24_18623647     ZGre    A    G        0      0        2 
  24  chr24_18623647     ZHar    A    G        0      0        2 
  24  chr24_18623647   Sample    A    G        0      0        2 
  24  chr24_18624971     AAsi    T    A        0      0        2 
  24  chr24_18624971     AKia    T    A        0      0        2 
  24  chr24_18624971     AOna    T    A      0.5      1        2 
  24  chr24_18624971     ASom    T    A        0      0        2 
  24  chr24_18624971     HCab    T    A        0      0        2 
  24  chr24_18624971     HPrz    T    A        0      0        2 
  24  chr24_18624971     ZBoe    T    A        0      0        2 
  24  chr24_18624971     ZGre    T    A        0      0        2 
  24  chr24_18624971     ZHar    T    A        0      0        2 
  24  chr24_18624971   Sample    T    A        0      0        2 
  24  chr24_18626749     AAsi    G    A        0      0        2 
  24  chr24_18626749     AKia    G    A        0      0        2 
  24  chr24_18626749     AOna    G    A        0      0        2 
  24  chr24_18626749     ASom    G    A        0      0        2 
  24  chr24_18626749     HCab    G    A        1      2        2 
  24  chr24_18626749     HPrz    G    A        1      2        2 
  24  chr24_18626749     ZBoe    G    A        0      0        2 
  24  chr24_18626749     ZGre    G    A        0      0        2 
  24  chr24_18626749     ZHar    G    A        0      0        2 
  24  chr24_18626749   Sample    G    A        0      0        2 
  24  chr24_18630833     AAsi    C    A        0      0        2 
  24  chr24_18630833     AKia    C    A        0      0        2 
  24  chr24_18630833     AOna    C    A        0      0        2 
  24  chr24_18630833     ASom    C    A        0      0        2 
  24  chr24_18630833     HCab    C    A        1      2        2 
  24  chr24_18630833     HPrz    C    A        1      2        2 
  24  chr24_18630833     ZBoe    C    A        0      0        2 
  24  chr24_18630833     ZGre    C    A        0      0        2 
  24  chr24_18630833     ZHar    C    A        0      0        2 
  24  chr24_18630833   Sample    C    A        0      0        2 
  24  chr24_18632359     AAsi    G    A        0      0        2 
  24  chr24_18632359     AKia    G    A        0      0        2 
  24  chr24_18632359     AOna    G    A        0      0        2 
  24  chr24_18632359     ASom    G    A        0      0        2 
  24  chr24_18632359     HCab    G    A        0      0        2 
  24  chr24_18632359     HPrz    G    A        0      0        2 
  24  chr24_18632359     ZBoe    G    A      0.5      1        2 
  24  chr24_18632359     ZGre    G    A        0      0        2 
  24  chr24_18632359     ZHar    G    A        0      0        2 
  24  chr24_18632359   Sample    G    A        0      0        2 
  24  chr24_18635139     AAsi    T    C        0      0        2 
  24  chr24_18635139     AKia    T    C        0      0        2 
  24  chr24_18635139     AOna    T    C        0      0        2 
  24  chr24_18635139     ASom    T    C        0      0        2 
  24  chr24_18635139     HCab    T    C        0      0        2 
  24  chr24_18635139     HPrz    T    C        0      0        2 
  24  chr24_18635139     ZBoe    T    C        0      0        2 
  24  chr24_18635139     ZGre    T    C        0      0        2 
  24  chr24_18635139     ZHar    T    C        1      2        2 
  24  chr24_18635139   Sample    T    C        0      0        2 
  24  chr24_18637568     AAsi    G    A        0      0        2 
  24  chr24_18637568     AKia    G    A        0      0        2 
  24  chr24_18637568     AOna    G    A        0      0        2 
  24  chr24_18637568     ASom    G    A        0      0        2 
  24  chr24_18637568     HCab    G    A        1      2        2 
  24  chr24_18637568     HPrz    G    A        1      2        2 
  24  chr24_18637568     ZBoe    G    A        0      0        2 
  24  chr24_18637568     ZGre    G    A        0      0        2 
  24  chr24_18637568     ZHar    G    A        0      0        2 
  24  chr24_18637568   Sample    G    A        0      0        2 
  24  chr24_18640492     AAsi    G    A        0      0        2 
  24  chr24_18640492     AKia    G    A        0      0        2 
  24  chr24_18640492     AOna    G    A        0      0        2 
  24  chr24_18640492     ASom    G    A        0      0        2 
  24  chr24_18640492     HCab    G    A      0.5      1        2 
  24  chr24_18640492     HPrz    G    A        0      0        2 
  24  chr24_18640492     ZBoe    G    A        0      0        2 
  24  chr24_18640492     ZGre    G    A        0      0        2 
  24  chr24_18640492     ZHar    G    A        0      0        2 
  24  chr24_18640492   Sample    G    A        0      0        2 
  24  chr24_18641692     AAsi    T    G        0      0        2 
  24  chr24_18641692     AKia    T    G        0      0        2 
  24  chr24_18641692     AOna    T    G        0      0        2 
  24  chr24_18641692     ASom    T    G        0      0        2 
  24  chr24_18641692     HCab    T    G        0      0        2 
  24  chr24_18641692     HPrz    T    G        0      0        2 
  24  chr24_18641692     ZBoe    T    G        0      0        2 
  24  chr24_18641692     ZGre    T    G        0      0        2 
  24  chr24_18641692     ZHar    T    G        1      2        2 
  24  chr24_18641692   Sample    T    G        0      0        2 
  24  chr24_18648853     AAsi    T    C        0      0        2 
  24  chr24_18648853     AKia    T    C        0      0        2 
  24  chr24_18648853     AOna    T    C        0      0        2 
  24  chr24_18648853     ASom    T    C        0      0        2 
  24  chr24_18648853     HCab    T    C        0      0        2 
  24  chr24_18648853     HPrz    T    C        0      0        2 
  24  chr24_18648853     ZBoe    T    C        0      0        2 
  24  chr24_18648853     ZGre    T    C        1      2        2 
  24  chr24_18648853     ZHar    T    C        0      0        2 
  24  chr24_18648853   Sample    T    C        0      0        2 
  24  chr24_18654189     AAsi    T    C        0      0        2 
  24  chr24_18654189     AKia    T    C        0      0        2 
  24  chr24_18654189     AOna    T    C        0      0        2 
  24  chr24_18654189     ASom    T    C        0      0        2 
  24  chr24_18654189     HCab    T    C        0      0        2 
  24  chr24_18654189     HPrz    T    C        1      2        2 
  24  chr24_18654189     ZBoe    T    C        0      0        2 
  24  chr24_18654189     ZGre    T    C        0      0        2 
  24  chr24_18654189     ZHar    T    C        0      0        2 
  24  chr24_18654189   Sample    T    C        0      0        2 
  24  chr24_18659468     AAsi    G    C      0.5      1        2 
  24  chr24_18659468     AKia    G    C        0      0        2 
  24  chr24_18659468     AOna    G    C        0      0        2 
  24  chr24_18659468     ASom    G    C        0      0        2 
  24  chr24_18659468     HCab    G    C        0      0        2 
  24  chr24_18659468     HPrz    G    C        0      0        2 
  24  chr24_18659468     ZBoe    G    C        0      0        2 
  24  chr24_18659468     ZGre    G    C        0      0        2 
  24  chr24_18659468     ZHar    G    C        0      0        2 
  24  chr24_18659468   Sample    G    C        1      2        2 
  24  chr24_18659688     AAsi    T    A        0      0        2 
  24  chr24_18659688     AKia    T    A        0      0        2 
  24  chr24_18659688     AOna    T    A        0      0        2 
  24  chr24_18659688     ASom    T    A        0      0        2 
  24  chr24_18659688     HCab    T    A        0      0        2 
  24  chr24_18659688     HPrz    T    A        0      0        2 
  24  chr24_18659688     ZBoe    T    A        0      0        2 
  24  chr24_18659688     ZGre    T    A        0      0        2 
  24  chr24_18659688     ZHar    T    A        1      2        2 
  24  chr24_18659688   Sample    T    A        0      0        2 
  24  chr24_18660237     AAsi    T    C        0      0        2 
  24  chr24_18660237     AKia    T    C        0      0        2 
  24  chr24_18660237     AOna    T    C        0      0        2 
  24  chr24_18660237     ASom    T    C        1      2        2 
  24  chr24_18660237     HCab    T    C        0      0        2 
  24  chr24_18660237     HPrz    T    C        0      0        2 
  24  chr24_18660237     ZBoe    T    C        0      0        2 
  24  chr24_18660237     ZGre    T    C        0      0        2 
  24  chr24_18660237     ZHar    T    C        0      0        2 
  24  chr24_18660237   Sample    T    C        0      0        2 
  24  chr24_18660521     AAsi    A    T        0      0        2 
  24  chr24_18660521     AKia    A    T        0      0        2 
  24  chr24_18660521     AOna    A    T        0      0        2 
  24  chr24_18660521     ASom    A    T        0      0        2 
  24  chr24_18660521     HCab    A    T        1      2        2 
  24  chr24_18660521     HPrz    A    T        1      2        2 
  24  chr24_18660521     ZBoe    A    T        0      0        2 
  24  chr24_18660521     ZGre    A    T        0      0        2 
  24  chr24_18660521     ZHar    A    T        0      0        2 
  24  chr24_18660521   Sample    A    T        0      0        2 
  24  chr24_18665810     AAsi    A    G        0      0        2 
  24  chr24_18665810     AKia    A    G        0      0        2 
  24  chr24_18665810     AOna    A    G      0.5      1        2 
  24  chr24_18665810     ASom    A    G        0      0        2 
  24  chr24_18665810     HCab    A    G        0      0        2 
  24  chr24_18665810     HPrz    A    G        0      0        2 
  24  chr24_18665810     ZBoe    A    G        0      0        2 
  24  chr24_18665810     ZGre    A    G        0      0        2 
  24  chr24_18665810     ZHar    A    G        0      0        2 
  24  chr24_18665810   Sample    A    G        0      0        2 
  24  chr24_18667371     AAsi    G    A        1      2        2 
  24  chr24_18667371     AKia    G    A        1      2        2 
  24  chr24_18667371     AOna    G    A        1      2        2 
  24  chr24_18667371     ASom    G    A        1      2        2 
  24  chr24_18667371     HCab    G    A        0      0        2 
  24  chr24_18667371     HPrz    G    A        0      0        2 
  24  chr24_18667371     ZBoe    G    A        0      0        2 
  24  chr24_18667371     ZGre    G    A        0      0        2 
  24  chr24_18667371     ZHar    G    A        0      0        2 
  24  chr24_18667371   Sample    G    A        1      2        2 
  24  chr24_18668184     AAsi    G    C        0      0        2 
  24  chr24_18668184     AKia    G    C      0.5      1        2 
  24  chr24_18668184     AOna    G    C        0      0        2 
  24  chr24_18668184     ASom    G    C        0      0        2 
  24  chr24_18668184     HCab    G    C        0      0        2 
  24  chr24_18668184     HPrz    G    C        0      0        2 
  24  chr24_18668184     ZBoe    G    C        0      0        2 
  24  chr24_18668184     ZGre    G    C        0      0        2 
  24  chr24_18668184     ZHar    G    C        0      0        2 
  24  chr24_18668184   Sample    G    C        0      0        2 
  24  chr24_18673919     AAsi    T    C        0      0        2 
  24  chr24_18673919     AKia    T    C        0      0        2 
  24  chr24_18673919     AOna    T    C        0      0        2 
  24  chr24_18673919     ASom    T    C        0      0        2 
  24  chr24_18673919     HCab    T    C        1      2        2 
  24  chr24_18673919     HPrz    T    C        1      2        2 
  24  chr24_18673919     ZBoe    T    C        0      0        2 
  24  chr24_18673919     ZGre    T    C        0      0        2 
  24  chr24_18673919     ZHar    T    C        0      0        2 
  24  chr24_18673919   Sample    T    C        0      0        2 
  24  chr24_18677392     AAsi    C    G        0      0        2 
  24  chr24_18677392     AKia    C    G        0      0        2 
  24  chr24_18677392     AOna    C    G        0      0        2 
  24  chr24_18677392     ASom    C    G        0      0        2 
  24  chr24_18677392     HCab    C    G        1      2        2 
  24  chr24_18677392     HPrz    C    G        1      2        2 
  24  chr24_18677392     ZBoe    C    G        0      0        2 
  24  chr24_18677392     ZGre    C    G        0      0        2 
  24  chr24_18677392     ZHar    C    G        0      0        2 
  24  chr24_18677392   Sample    C    G        0      0        2 
  24  chr24_18683874     AAsi    A    G        0      0        2 
  24  chr24_18683874     AKia    A    G        0      0        2 
  24  chr24_18683874     AOna    A    G        0      0        2 
  24  chr24_18683874     ASom    A    G        0      0        2 
  24  chr24_18683874     HCab    A    G      0.5      1        2 
  24  chr24_18683874     HPrz    A    G        0      0        2 
  24  chr24_18683874     ZBoe    A    G        0      0        2 
  24  chr24_18683874     ZGre    A    G        0      0        2 
  24  chr24_18683874     ZHar    A    G        0      0        2 
  24  chr24_18683874   Sample    A    G        0      0        2 
  24  chr24_18685417     AAsi    T    C        0      0        2 
  24  chr24_18685417     AKia    T    C        0      0        2 
  24  chr24_18685417     AOna    T    C        0      0        2 
  24  chr24_18685417     ASom    T    C        0      0        2 
  24  chr24_18685417     HCab    T    C        0      0        2 
  24  chr24_18685417     HPrz    T    C        1      2        2 
  24  chr24_18685417     ZBoe    T    C        0      0        2 
  24  chr24_18685417     ZGre    T    C        0      0        2 
  24  chr24_18685417     ZHar    T    C        0      0        2 
  24  chr24_18685417   Sample    T    C        0      0        2 
  24  chr24_18685782     AAsi    T    G        0      0        2 
  24  chr24_18685782     AKia    T    G        0      0        2 
  24  chr24_18685782     AOna    T    G        0      0        2 
  24  chr24_18685782     ASom    T    G        0      0        2 
  24  chr24_18685782     HCab    T    G        0      0        2 
  24  chr24_18685782     HPrz    T    G        0      0        2 
  24  chr24_18685782     ZBoe    T    G        0      0        2 
  24  chr24_18685782     ZGre    T    G        0      0        2 
  24  chr24_18685782     ZHar    T    G        1      2        2 
  24  chr24_18685782   Sample    T    G        0      0        2 
  24  chr24_18686900     AAsi    T    C        0      0        2 
  24  chr24_18686900     AKia    T    C        0      0        2 
  24  chr24_18686900     AOna    T    C        0      0        2 
  24  chr24_18686900     ASom    T    C        0      0        2 
  24  chr24_18686900     HCab    T    C      0.5      1        2 
  24  chr24_18686900     HPrz    T    C        0      0        2 
  24  chr24_18686900     ZBoe    T    C        0      0        2 
  24  chr24_18686900     ZGre    T    C        0      0        2 
  24  chr24_18686900     ZHar    T    C        0      0        2 
  24  chr24_18686900   Sample    T    C        0      0        2 
  24  chr24_18699282     AAsi    A    C        0      0        2 
  24  chr24_18699282     AKia    A    C        0      0        2 
  24  chr24_18699282     AOna    A    C        0      0        2 
  24  chr24_18699282     ASom    A    C        0      0        2 
  24  chr24_18699282     HCab    A    C        0      0        2 
  24  chr24_18699282     HPrz    A    C        0      0        2 
  24  chr24_18699282     ZBoe    A    C      0.5      1        2 
  24  chr24_18699282     ZGre    A    C        0      0        2 
  24  chr24_18699282     ZHar    A    C        0      0        2 
  24  chr24_18699282   Sample    A    C        0      0        2 
  24  chr24_18711336     AAsi    T    C        0      0        2 
  24  chr24_18711336     AKia    T    C        0      0        2 
  24  chr24_18711336     AOna    T    C        0      0        2 
  24  chr24_18711336     ASom    T    C        0      0        2 
  24  chr24_18711336     HCab    T    C      0.5      1        2 
  24  chr24_18711336     HPrz    T    C        1      2        2 
  24  chr24_18711336     ZBoe    T    C        0      0        2 
  24  chr24_18711336     ZGre    T    C        0      0        2 
  24  chr24_18711336     ZHar    T    C        0      0        2 
  24  chr24_18711336   Sample    T    C        0      0        2 
  24  chr24_18715533     AAsi    T    C        0      0        2 
  24  chr24_18715533     AKia    T    C        0      0        2 
  24  chr24_18715533     AOna    T    C        0      0        2 
  24  chr24_18715533     ASom    T    C        0      0        2 
  24  chr24_18715533     HCab    T    C      0.5      1        2 
  24  chr24_18715533     HPrz    T    C        0      0        2 
  24  chr24_18715533     ZBoe    T    C        0      0        2 
  24  chr24_18715533     ZGre    T    C        0      0        2 
  24  chr24_18715533     ZHar    T    C        0      0        2 
  24  chr24_18715533   Sample    T    C        0      0        2 
  24  chr24_18717989     AAsi    A    G        0      0        2 
  24  chr24_18717989     AKia    A    G        0      0        2 
  24  chr24_18717989     AOna    A    G        0      0        2 
  24  chr24_18717989     ASom    A    G        0      0        2 
  24  chr24_18717989     HCab    A    G      0.5      1        2 
  24  chr24_18717989     HPrz    A    G        0      0        2 
  24  chr24_18717989     ZBoe    A    G        0      0        2 
  24  chr24_18717989     ZGre    A    G        0      0        2 
  24  chr24_18717989     ZHar    A    G        0      0        2 
  24  chr24_18717989   Sample    A    G        0      0        2 
  24  chr24_18724899     AAsi    C    T        0      0        2 
  24  chr24_18724899     AKia    C    T        1      2        2 
  24  chr24_18724899     AOna    C    T      0.5      1        2 
  24  chr24_18724899     ASom    C    T        0      0        2 
  24  chr24_18724899     HCab    C    T        0      0        2 
  24  chr24_18724899     HPrz    C    T        0      0        2 
  24  chr24_18724899     ZBoe    C    T        0      0        2 
  24  chr24_18724899     ZGre    C    T        0      0        2 
  24  chr24_18724899     ZHar    C    T        0      0        2 
  24  chr24_18724899   Sample    C    T        0      0        2 
  24  chr24_18725312     AAsi    C    A        0      0        2 
  24  chr24_18725312     AKia    C    A        0      0        2 
  24  chr24_18725312     AOna    C    A        0      0        2 
  24  chr24_18725312     ASom    C    A        0      0        2 
  24  chr24_18725312     HCab    C    A        1      2        2 
  24  chr24_18725312     HPrz    C    A        1      2        2 
  24  chr24_18725312     ZBoe    C    A        0      0        2 
  24  chr24_18725312     ZGre    C    A        0      0        2 
  24  chr24_18725312     ZHar    C    A        0      0        2 
  24  chr24_18725312   Sample    C    A        0      0        2 
  24  chr24_18735719     AAsi    G    A        0      0        2 
  24  chr24_18735719     AKia    G    A        0      0        2 
  24  chr24_18735719     AOna    G    A        0      0        2 
  24  chr24_18735719     ASom    G    A        0      0        2 
  24  chr24_18735719     HCab    G    A        1      2        2 
  24  chr24_18735719     HPrz    G    A        1      2        2 
  24  chr24_18735719     ZBoe    G    A        0      0        2 
  24  chr24_18735719     ZGre    G    A        0      0        2 
  24  chr24_18735719     ZHar    G    A        0      0        2 
  24  chr24_18735719   Sample    G    A        0      0        2 
  24  chr24_18737352     AAsi    A    G        0      0        2 
  24  chr24_18737352     AKia    A    G        0      0        2 
  24  chr24_18737352     AOna    A    G        0      0        2 
  24  chr24_18737352     ASom    A    G        0      0        2 
  24  chr24_18737352     HCab    A    G        1      2        2 
  24  chr24_18737352     HPrz    A    G        1      2        2 
  24  chr24_18737352     ZBoe    A    G        0      0        2 
  24  chr24_18737352     ZGre    A    G        0      0        2 
  24  chr24_18737352     ZHar    A    G        0      0        2 
  24  chr24_18737352   Sample    A    G        0      0        2 
  24  chr24_18743322     AAsi    C    T        0      0        2 
  24  chr24_18743322     AKia    C    T        0      0        2 
  24  chr24_18743322     AOna    C    T        0      0        2 
  24  chr24_18743322     ASom    C    T        0      0        2 
  24  chr24_18743322     HCab    C    T        0      0        2 
  24  chr24_18743322     HPrz    C    T        0      0        2 
  24  chr24_18743322     ZBoe    C    T        1      2        2 
  24  chr24_18743322     ZGre    C    T        1      2        2 
  24  chr24_18743322     ZHar    C    T        1      2        2 
  24  chr24_18743322   Sample    C    T        0      0        2 
  24  chr24_18746671     AAsi    A    G        0      0        2 
  24  chr24_18746671     AKia    A    G        0      0        2 
  24  chr24_18746671     AOna    A    G        0      0        2 
  24  chr24_18746671     ASom    A    G        0      0        2 
  24  chr24_18746671     HCab    A    G        1      2        2 
  24  chr24_18746671     HPrz    A    G        1      2        2 
  24  chr24_18746671     ZBoe    A    G        0      0        2 
  24  chr24_18746671     ZGre    A    G        0      0        2 
  24  chr24_18746671     ZHar    A    G        0      0        2 
  24  chr24_18746671   Sample    A    G        0      0        2 
  24  chr24_18753734     AAsi    A    G        0      0        2 
  24  chr24_18753734     AKia    A    G        0      0        2 
  24  chr24_18753734     AOna    A    G        0      0        2 
  24  chr24_18753734     ASom    A    G        1      2        2 
  24  chr24_18753734     HCab    A    G        0      0        2 
  24  chr24_18753734     HPrz    A    G        0      0        2 
  24  chr24_18753734     ZBoe    A    G        0      0        2 
  24  chr24_18753734     ZGre    A    G        0      0        2 
  24  chr24_18753734     ZHar    A    G        0      0        2 
  24  chr24_18753734   Sample    A    G        0      0        2 
  24  chr24_18754770     AAsi    C    T        0      0        2 
  24  chr24_18754770     AKia    C    T        1      2        2 
  24  chr24_18754770     AOna    C    T        1      2        2 
  24  chr24_18754770     ASom    C    T        0      0        2 
  24  chr24_18754770     HCab    C    T        0      0        2 
  24  chr24_18754770     HPrz    C    T        0      0        2 
  24  chr24_18754770     ZBoe    C    T        0      0        2 
  24  chr24_18754770     ZGre    C    T        0      0        2 
  24  chr24_18754770     ZHar    C    T        0      0        2 
  24  chr24_18754770   Sample    C    T        0      0        2 
  24  chr24_18775565     AAsi    G    A        0      0        2 
  24  chr24_18775565     AKia    G    A        1      2        2 
  24  chr24_18775565     AOna    G    A      0.5      1        2 
  24  chr24_18775565     ASom    G    A        0      0        2 
  24  chr24_18775565     HCab    G    A        0      0        2 
  24  chr24_18775565     HPrz    G    A        0      0        2 
  24  chr24_18775565     ZBoe    G    A        0      0        2 
  24  chr24_18775565     ZGre    G    A        0      0        2 
  24  chr24_18775565     ZHar    G    A        0      0        2 
  24  chr24_18775565   Sample    G    A        0      0        2 
  24  chr24_18783944     AAsi    G    A        0      0        2 
  24  chr24_18783944     AKia    G    A        0      0        2 
  24  chr24_18783944     AOna    G    A        0      0        2 
  24  chr24_18783944     ASom    G    A        0      0        2 
  24  chr24_18783944     HCab    G    A        0      0        2 
  24  chr24_18783944     HPrz    G    A        0      0        2 
  24  chr24_18783944     ZBoe    G    A        0      0        2 
  24  chr24_18783944     ZGre    G    A        1      2        2 
  24  chr24_18783944     ZHar    G    A        0      0        2 
  24  chr24_18783944   Sample    G    A        0      0        2 
  24  chr24_18804795     AAsi    A    G        0      0        2 
  24  chr24_18804795     AKia    A    G        0      0        2 
  24  chr24_18804795     AOna    A    G        0      0        2 
  24  chr24_18804795     ASom    A    G        0      0        2 
  24  chr24_18804795     HCab    A    G        0      0        2 
  24  chr24_18804795     HPrz    A    G        1      2        2 
  24  chr24_18804795     ZBoe    A    G        0      0        2 
  24  chr24_18804795     ZGre    A    G        0      0        2 
  24  chr24_18804795     ZHar    A    G        0      0        2 
  24  chr24_18804795   Sample    A    G        0      0        2 
  24  chr24_18809928     AAsi    T    C        0      0        2 
  24  chr24_18809928     AKia    T    C        0      0        2 
  24  chr24_18809928     AOna    T    C        0      0        2 
  24  chr24_18809928     ASom    T    C        0      0        2 
  24  chr24_18809928     HCab    T    C        0      0        2 
  24  chr24_18809928     HPrz    T    C        0      0        2 
  24  chr24_18809928     ZBoe    T    C        0      0        2 
  24  chr24_18809928     ZGre    T    C        1      2        2 
  24  chr24_18809928     ZHar    T    C        0      0        2 
  24  chr24_18809928   Sample    T    C        0      0        2 
  24  chr24_18813473     AAsi    G    A      0.5      1        2 
  24  chr24_18813473     AKia    G    A        0      0        2 
  24  chr24_18813473     AOna    G    A        0      0        2 
  24  chr24_18813473     ASom    G    A        0      0        2 
  24  chr24_18813473     HCab    G    A        0      0        2 
  24  chr24_18813473     HPrz    G    A        0      0        2 
  24  chr24_18813473     ZBoe    G    A        0      0        2 
  24  chr24_18813473     ZGre    G    A        0      0        2 
  24  chr24_18813473     ZHar    G    A        0      0        2 
  24  chr24_18813473   Sample    G    A        0      0        2 
  24  chr24_18821401     AAsi    T    C        0      0        2 
  24  chr24_18821401     AKia    T    C        0      0        2 
  24  chr24_18821401     AOna    T    C        0      0        2 
  24  chr24_18821401     ASom    T    C        0      0        2 
  24  chr24_18821401     HCab    T    C        0      0        2 
  24  chr24_18821401     HPrz    T    C        0      0        2 
  24  chr24_18821401     ZBoe    T    C        0      0        2 
  24  chr24_18821401     ZGre    T    C        1      2        2 
  24  chr24_18821401     ZHar    T    C        0      0        2 
  24  chr24_18821401   Sample    T    C        0      0        2 
  24  chr24_18823159     AAsi    G    T        0      0        2 
  24  chr24_18823159     AKia    G    T        0      0        2 
  24  chr24_18823159     AOna    G    T        0      0        2 
  24  chr24_18823159     ASom    G    T        0      0        2 
  24  chr24_18823159     HCab    G    T        0      0        2 
  24  chr24_18823159     HPrz    G    T        0      0        2 
  24  chr24_18823159     ZBoe    G    T        0      0        2 
  24  chr24_18823159     ZGre    G    T        0      0        2 
  24  chr24_18823159     ZHar    G    T        1      2        2 
  24  chr24_18823159   Sample    G    T        0      0        2 
  24  chr24_18859870     AAsi    T    A        0      0        2 
  24  chr24_18859870     AKia    T    A        0      0        2 
  24  chr24_18859870     AOna    T    A        0      0        2 
  24  chr24_18859870     ASom    T    A        0      0        2 
  24  chr24_18859870     HCab    T    A        1      2        2 
  24  chr24_18859870     HPrz    T    A        1      2        2 
  24  chr24_18859870     ZBoe    T    A        0      0        2 
  24  chr24_18859870     ZGre    T    A        0      0        2 
  24  chr24_18859870     ZHar    T    A        0      0        2 
  24  chr24_18859870   Sample    T    A        0      0        2 
  24  chr24_18860852     AAsi    G    A        0      0        2 
  24  chr24_18860852     AKia    G    A        0      0        2 
  24  chr24_18860852     AOna    G    A      0.5      1        2 
  24  chr24_18860852     ASom    G    A        0      0        2 
  24  chr24_18860852     HCab    G    A        0      0        2 
  24  chr24_18860852     HPrz    G    A        0      0        2 
  24  chr24_18860852     ZBoe    G    A        0      0        2 
  24  chr24_18860852     ZGre    G    A        0      0        2 
  24  chr24_18860852     ZHar    G    A        0      0        2 
  24  chr24_18860852   Sample    G    A        0      0        2 
  24  chr24_18876868     AAsi    T    C        0      0        2 
  24  chr24_18876868     AKia    T    C        0      0        2 
  24  chr24_18876868     AOna    T    C        0      0        2 
  24  chr24_18876868     ASom    T    C        0      0        2 
  24  chr24_18876868     HCab    T    C        1      2        2 
  24  chr24_18876868     HPrz    T    C        1      2        2 
  24  chr24_18876868     ZBoe    T    C        0      0        2 
  24  chr24_18876868     ZGre    T    C        0      0        2 
  24  chr24_18876868     ZHar    T    C        0      0        2 
  24  chr24_18876868   Sample    T    C        0      0        2 
  24  chr24_18879300     AAsi    G    A        0      0        2 
  24  chr24_18879300     AKia    G    A        0      0        2 
  24  chr24_18879300     AOna    G    A        0      0        2 
  24  chr24_18879300     ASom    G    A        0      0        2 
  24  chr24_18879300     HCab    G    A        0      0        2 
  24  chr24_18879300     HPrz    G    A        0      0        2 
  24  chr24_18879300     ZBoe    G    A        1      2        2 
  24  chr24_18879300     ZGre    G    A        0      0        2 
  24  chr24_18879300     ZHar    G    A        0      0        2 
  24  chr24_18879300   Sample    G    A        0      0        2 
  24  chr24_18880745     AAsi    A    G        0      0        2 
  24  chr24_18880745     AKia    A    G        0      0        2 
  24  chr24_18880745     AOna    A    G        0      0        2 
  24  chr24_18880745     ASom    A    G        0      0        2 
  24  chr24_18880745     HCab    A    G        0      0        2 
  24  chr24_18880745     HPrz    A    G        0      0        2 
  24  chr24_18880745     ZBoe    A    G        0      0        2 
  24  chr24_18880745     ZGre    A    G        0      0        2 
  24  chr24_18880745     ZHar    A    G        1      2        2 
  24  chr24_18880745   Sample    A    G        0      0        2 
  24  chr24_18889903     AAsi    G    C        0      0        2 
  24  chr24_18889903     AKia    G    C        0      0        2 
  24  chr24_18889903     AOna    G    C        0      0        2 
  24  chr24_18889903     ASom    G    C        1      2        2 
  24  chr24_18889903     HCab    G    C        0      0        2 
  24  chr24_18889903     HPrz    G    C        0      0        2 
  24  chr24_18889903     ZBoe    G    C        0      0        2 
  24  chr24_18889903     ZGre    G    C        0      0        2 
  24  chr24_18889903     ZHar    G    C        0      0        2 
  24  chr24_18889903   Sample    G    C        0      0        2 
  24  chr24_18892196     AAsi    C    T        0      0        2 
  24  chr24_18892196     AKia    C    T        0      0        2 
  24  chr24_18892196     AOna    C    T        0      0        2 
  24  chr24_18892196     ASom    C    T        0      0        2 
  24  chr24_18892196     HCab    C    T        0      0        2 
  24  chr24_18892196     HPrz    C    T        0      0        2 
  24  chr24_18892196     ZBoe    C    T        1      2        2 
  24  chr24_18892196     ZGre    C    T        0      0        2 
  24  chr24_18892196     ZHar    C    T        0      0        2 
  24  chr24_18892196   Sample    C    T        0      0        2 
  24  chr24_18902910     AAsi    G    C        0      0        2 
  24  chr24_18902910     AKia    G    C        0      0        2 
  24  chr24_18902910     AOna    G    C        0      0        2 
  24  chr24_18902910     ASom    G    C        0      0        2 
  24  chr24_18902910     HCab    G    C        0      0        2 
  24  chr24_18902910     HPrz    G    C        0      0        2 
  24  chr24_18902910     ZBoe    G    C        0      0        2 
  24  chr24_18902910     ZGre    G    C        1      2        2 
  24  chr24_18902910     ZHar    G    C        0      0        2 
  24  chr24_18902910   Sample    G    C        0      0        2 
  24  chr24_18910827     AAsi    A    G        0      0        2 
  24  chr24_18910827     AKia    A    G        0      0        2 
  24  chr24_18910827     AOna    A    G        0      0        2 
  24  chr24_18910827     ASom    A    G        0      0        2 
  24  chr24_18910827     HCab    A    G        0      0        2 
  24  chr24_18910827     HPrz    A    G        0      0        2 
  24  chr24_18910827     ZBoe    A    G      0.5      1        2 
  24  chr24_18910827     ZGre    A    G        0      0        2 
  24  chr24_18910827     ZHar    A    G        0      0        2 
  24  chr24_18910827   Sample    A    G        0      0        2 
  24  chr24_18917290     AAsi    G    A        0      0        2 
  24  chr24_18917290     AKia    G    A        0      0        2 
  24  chr24_18917290     AOna    G    A        0      0        2 
  24  chr24_18917290     ASom    G    A        0      0        2 
  24  chr24_18917290     HCab    G    A        1      2        2 
  24  chr24_18917290     HPrz    G    A        1      2        2 
  24  chr24_18917290     ZBoe    G    A        0      0        2 
  24  chr24_18917290     ZGre    G    A        0      0        2 
  24  chr24_18917290     ZHar    G    A        0      0        2 
  24  chr24_18917290   Sample    G    A        0      0        2 
  24  chr24_18919128     AAsi    T    C        0      0        2 
  24  chr24_18919128     AKia    T    C        0      0        2 
  24  chr24_18919128     AOna    T    C        0      0        2 
  24  chr24_18919128     ASom    T    C        0      0        2 
  24  chr24_18919128     HCab    T    C        0      0        2 
  24  chr24_18919128     HPrz    T    C        0      0        2 
  24  chr24_18919128     ZBoe    T    C        0      0        2 
  24  chr24_18919128     ZGre    T    C        1      2        2 
  24  chr24_18919128     ZHar    T    C        0      0        2 
  24  chr24_18919128   Sample    T    C        0      0        2 
  24  chr24_18926674     AAsi    C    T        1      2        2 
  24  chr24_18926674     AKia    C    T        0      0        2 
  24  chr24_18926674     AOna    C    T        0      0        2 
  24  chr24_18926674     ASom    C    T        1      2        2 
  24  chr24_18926674     HCab    C    T        1      2        2 
  24  chr24_18926674     HPrz    C    T        1      2        2 
  24  chr24_18926674     ZBoe    C    T        0      0        2 
  24  chr24_18926674     ZGre    C    T        0      0        2 
  24  chr24_18926674     ZHar    C    T        0      0        2 
  24  chr24_18926674   Sample    C    T        1      2        2 
  24  chr24_18929389     AAsi    C    G        1      2        2 
  24  chr24_18929389     AKia    C    G        1      2        2 
  24  chr24_18929389     AOna    C    G        1      2        2 
  24  chr24_18929389     ASom    C    G        1      2        2 
  24  chr24_18929389     HCab    C    G        0      0        2 
  24  chr24_18929389     HPrz    C    G        0      0        2 
  24  chr24_18929389     ZBoe    C    G        0      0        2 
  24  chr24_18929389     ZGre    C    G        0      0        2 
  24  chr24_18929389     ZHar    C    G        0      0        2 
  24  chr24_18929389   Sample    C    G        1      2        2 
  24  chr24_18930026     AAsi    T    C        0      0        2 
  24  chr24_18930026     AKia    T    C        0      0        2 
  24  chr24_18930026     AOna    T    C        0      0        2 
  24  chr24_18930026     ASom    T    C        0      0        2 
  24  chr24_18930026     HCab    T    C        0      0        2 
  24  chr24_18930026     HPrz    T    C        0      0        2 
  24  chr24_18930026     ZBoe    T    C        1      2        2 
  24  chr24_18930026     ZGre    T    C        0      0        2 
  24  chr24_18930026     ZHar    T    C        0      0        2 
  24  chr24_18930026   Sample    T    C        0      0        2 
  24  chr24_18931999     AAsi    A    G        0      0        2 
  24  chr24_18931999     AKia    A    G      0.5      1        2 
  24  chr24_18931999     AOna    A    G        0      0        2 
  24  chr24_18931999     ASom    A    G        0      0        2 
  24  chr24_18931999     HCab    A    G        0      0        2 
  24  chr24_18931999     HPrz    A    G        0      0        2 
  24  chr24_18931999     ZBoe    A    G        0      0        2 
  24  chr24_18931999     ZGre    A    G        0      0        2 
  24  chr24_18931999     ZHar    A    G        0      0        2 
  24  chr24_18931999   Sample    A    G        0      0        2 
  24  chr24_18932417     AAsi    G    T        0      0        2 
  24  chr24_18932417     AKia    G    T      0.5      1        2 
  24  chr24_18932417     AOna    G    T        0      0        2 
  24  chr24_18932417     ASom    G    T        0      0        2 
  24  chr24_18932417     HCab    G    T        0      0        2 
  24  chr24_18932417     HPrz    G    T        0      0        2 
  24  chr24_18932417     ZBoe    G    T        0      0        2 
  24  chr24_18932417     ZGre    G    T        0      0        2 
  24  chr24_18932417     ZHar    G    T        0      0        2 
  24  chr24_18932417   Sample    G    T        0      0        2 
  24  chr24_18939732     AAsi    A    G        1      2        2 
  24  chr24_18939732     AKia    A    G        1      2        2 
  24  chr24_18939732     AOna    A    G        1      2        2 
  24  chr24_18939732     ASom    A    G        1      2        2 
  24  chr24_18939732     HCab    A    G        0      0        2 
  24  chr24_18939732     HPrz    A    G        0      0        2 
  24  chr24_18939732     ZBoe    A    G        0      0        2 
  24  chr24_18939732     ZGre    A    G        0      0        2 
  24  chr24_18939732     ZHar    A    G        0      0        2 
  24  chr24_18939732   Sample    A    G        0      0        2 
  24  chr24_18940241     AAsi    A    G        0      0        2 
  24  chr24_18940241     AKia    A    G        0      0        2 
  24  chr24_18940241     AOna    A    G        0      0        2 
  24  chr24_18940241     ASom    A    G        0      0        2 
  24  chr24_18940241     HCab    A    G        0      0        2 
  24  chr24_18940241     HPrz    A    G        0      0        2 
  24  chr24_18940241     ZBoe    A    G        1      2        2 
  24  chr24_18940241     ZGre    A    G        1      2        2 
  24  chr24_18940241     ZHar    A    G        0      0        2 
  24  chr24_18940241   Sample    A    G        0      0        2 
  24  chr24_18942208     AAsi    A    G        0      0        2 
  24  chr24_18942208     AKia    A    G        0      0        2 
  24  chr24_18942208     AOna    A    G        0      0        2 
  24  chr24_18942208     ASom    A    G        0      0        2 
  24  chr24_18942208     HCab    A    G        1      2        2 
  24  chr24_18942208     HPrz    A    G        1      2        2 
  24  chr24_18942208     ZBoe    A    G        0      0        2 
  24  chr24_18942208     ZGre    A    G        0      0        2 
  24  chr24_18942208     ZHar    A    G        0      0        2 
  24  chr24_18942208   Sample    A    G        0      0        2 
  24  chr24_18947472     AAsi    T    C        0      0        2 
  24  chr24_18947472     AKia    T    C        0      0        2 
  24  chr24_18947472     AOna    T    C        0      0        2 
  24  chr24_18947472     ASom    T    C        0      0        2 
  24  chr24_18947472     HCab    T    C      0.5      1        2 
  24  chr24_18947472     HPrz    T    C        1      2        2 
  24  chr24_18947472     ZBoe    T    C        0      0        2 
  24  chr24_18947472     ZGre    T    C        0      0        2 
  24  chr24_18947472     ZHar    T    C        0      0        2 
  24  chr24_18947472   Sample    T    C        0      0        2 
  24  chr24_18949638     AAsi    C    T        0      0        2 
  24  chr24_18949638     AKia    C    T        0      0        2 
  24  chr24_18949638     AOna    C    T      0.5      1        2 
  24  chr24_18949638     ASom    C    T        0      0        2 
  24  chr24_18949638     HCab    C    T        0      0        2 
  24  chr24_18949638     HPrz    C    T        0      0        2 
  24  chr24_18949638     ZBoe    C    T        0      0        2 
  24  chr24_18949638     ZGre    C    T        0      0        2 
  24  chr24_18949638     ZHar    C    T        0      0        2 
  24  chr24_18949638   Sample    C    T        0      0        2 
  24  chr24_18984292     AAsi    T    C        0      0        2 
  24  chr24_18984292     AKia    T    C        0      0        2 
  24  chr24_18984292     AOna    T    C        0      0        2 
  24  chr24_18984292     ASom    T    C        0      0        2 
  24  chr24_18984292     HCab    T    C        1      2        2 
  24  chr24_18984292     HPrz    T    C        1      2        2 
  24  chr24_18984292     ZBoe    T    C        0      0        2 
  24  chr24_18984292     ZGre    T    C        0      0        2 
  24  chr24_18984292     ZHar    T    C        0      0        2 
  24  chr24_18984292   Sample    T    C        0      0        2 
  24  chr24_19001381     AAsi    C    A        0      0        2 
  24  chr24_19001381     AKia    C    A        0      0        2 
  24  chr24_19001381     AOna    C    A        0      0        2 
  24  chr24_19001381     ASom    C    A        0      0        2 
  24  chr24_19001381     HCab    C    A        0      0        2 
  24  chr24_19001381     HPrz    C    A        0      0        2 
  24  chr24_19001381     ZBoe    C    A        0      0        2 
  24  chr24_19001381     ZGre    C    A        0      0        2 
  24  chr24_19001381     ZHar    C    A        1      2        2 
  24  chr24_19001381   Sample    C    A        0      0        2 
  24  chr24_19017658     AAsi    A    G        0      0        2 
  24  chr24_19017658     AKia    A    G        0      0        2 
  24  chr24_19017658     AOna    A    G        0      0        2 
  24  chr24_19017658     ASom    A    G        0      0        2 
  24  chr24_19017658     HCab    A    G        0      0        2 
  24  chr24_19017658     HPrz    A    G        0      0        2 
  24  chr24_19017658     ZBoe    A    G        1      2        2 
  24  chr24_19017658     ZGre    A    G        1      2        2 
  24  chr24_19017658     ZHar    A    G        1      2        2 
  24  chr24_19017658   Sample    A    G        0      0        2 
  24  chr24_19035065     AAsi    A    C        0      0        2 
  24  chr24_19035065     AKia    A    C        0      0        2 
  24  chr24_19035065     AOna    A    C        0      0        2 
  24  chr24_19035065     ASom    A    C        0      0        2 
  24  chr24_19035065     HCab    A    C        0      0        2 
  24  chr24_19035065     HPrz    A    C        1      2        2 
  24  chr24_19035065     ZBoe    A    C        0      0        2 
  24  chr24_19035065     ZGre    A    C        0      0        2 
  24  chr24_19035065     ZHar    A    C        0      0        2 
  24  chr24_19035065   Sample    A    C        0      0        2 
  24  chr24_19042177     AAsi    G    T        0      0        2 
  24  chr24_19042177     AKia    G    T        0      0        2 
  24  chr24_19042177     AOna    G    T      0.5      1        2 
  24  chr24_19042177     ASom    G    T        0      0        2 
  24  chr24_19042177     HCab    G    T        0      0        2 
  24  chr24_19042177     HPrz    G    T        0      0        2 
  24  chr24_19042177     ZBoe    G    T        0      0        2 
  24  chr24_19042177     ZGre    G    T        0      0        2 
  24  chr24_19042177     ZHar    G    T        0      0        2 
  24  chr24_19042177   Sample    G    T        0      0        2 
  24  chr24_19059706     AAsi    C    T        0      0        2 
  24  chr24_19059706     AKia    C    T        0      0        2 
  24  chr24_19059706     AOna    C    T        0      0        2 
  24  chr24_19059706     ASom    C    T        0      0        2 
  24  chr24_19059706     HCab    C    T        1      2        2 
  24  chr24_19059706     HPrz    C    T        1      2        2 
  24  chr24_19059706     ZBoe    C    T        0      0        2 
  24  chr24_19059706     ZGre    C    T        0      0        2 
  24  chr24_19059706     ZHar    C    T        0      0        2 
  24  chr24_19059706   Sample    C    T        0      0        2 
  24  chr24_19061418     AAsi    A    C        0      0        2 
  24  chr24_19061418     AKia    A    C        0      0        2 
  24  chr24_19061418     AOna    A    C        0      0        2 
  24  chr24_19061418     ASom    A    C        0      0        2 
  24  chr24_19061418     HCab    A    C        0      0        2 
  24  chr24_19061418     HPrz    A    C        0      0        2 
  24  chr24_19061418     ZBoe    A    C        0      0        2 
  24  chr24_19061418     ZGre    A    C        1      2        2 
  24  chr24_19061418     ZHar    A    C        0      0        2 
  24  chr24_19061418   Sample    A    C        0      0        2 
  24  chr24_19062697     AAsi    T    C        0      0        2 
  24  chr24_19062697     AKia    T    C        1      2        2 
  24  chr24_19062697     AOna    T    C        1      2        2 
  24  chr24_19062697     ASom    T    C        0      0        2 
  24  chr24_19062697     HCab    T    C        0      0        2 
  24  chr24_19062697     HPrz    T    C        0      0        2 
  24  chr24_19062697     ZBoe    T    C        0      0        2 
  24  chr24_19062697     ZGre    T    C        0      0        2 
  24  chr24_19062697     ZHar    T    C        0      0        2 
  24  chr24_19062697   Sample    T    C        0      0        2 
  24  chr24_19068415     AAsi    A    C        1      2        2 
  24  chr24_19068415     AKia    A    C        0      0        2 
  24  chr24_19068415     AOna    A    C        0      0        2 
  24  chr24_19068415     ASom    A    C        0      0        2 
  24  chr24_19068415     HCab    A    C        0      0        2 
  24  chr24_19068415     HPrz    A    C        0      0        2 
  24  chr24_19068415     ZBoe    A    C        0      0        2 
  24  chr24_19068415     ZGre    A    C        0      0        2 
  24  chr24_19068415     ZHar    A    C        0      0        2 
  24  chr24_19068415   Sample    A    C        1      2        2 
  24  chr24_19086347     AAsi    C    G      0.5      1        2 
  24  chr24_19086347     AKia    C    G        0      0        2 
  24  chr24_19086347     AOna    C    G        0      0        2 
  24  chr24_19086347     ASom    C    G        0      0        2 
  24  chr24_19086347     HCab    C    G        0      0        2 
  24  chr24_19086347     HPrz    C    G        0      0        2 
  24  chr24_19086347     ZBoe    C    G        0      0        2 
  24  chr24_19086347     ZGre    C    G        0      0        2 
  24  chr24_19086347     ZHar    C    G        0      0        2 
  24  chr24_19086347   Sample    C    G        1      2        2 
  24  chr24_19088713     AAsi    G    C        1      2        2 
  24  chr24_19088713     AKia    G    C        0      0        2 
  24  chr24_19088713     AOna    G    C        0      0        2 
  24  chr24_19088713     ASom    G    C        0      0        2 
  24  chr24_19088713     HCab    G    C        0      0        2 
  24  chr24_19088713     HPrz    G    C        0      0        2 
  24  chr24_19088713     ZBoe    G    C        0      0        2 
  24  chr24_19088713     ZGre    G    C        0      0        2 
  24  chr24_19088713     ZHar    G    C        0      0        2 
  24  chr24_19088713   Sample    G    C        1      2        2 
  24  chr24_19125959     AAsi    T    C        0      0        2 
  24  chr24_19125959     AKia    T    C        0      0        2 
  24  chr24_19125959     AOna    T    C        0      0        2 
  24  chr24_19125959     ASom    T    C        0      0        2 
  24  chr24_19125959     HCab    T    C      0.5      1        2 
  24  chr24_19125959     HPrz    T    C        0      0        2 
  24  chr24_19125959     ZBoe    T    C        0      0        2 
  24  chr24_19125959     ZGre    T    C        0      0        2 
  24  chr24_19125959     ZHar    T    C        0      0        2 
  24  chr24_19125959   Sample    T    C        0      0        2 
  24  chr24_19132532     AAsi    T    C        0      0        2 
  24  chr24_19132532     AKia    T    C        1      2        2 
  24  chr24_19132532     AOna    T    C        0      0        2 
  24  chr24_19132532     ASom    T    C        0      0        2 
  24  chr24_19132532     HCab    T    C        0      0        2 
  24  chr24_19132532     HPrz    T    C        0      0        2 
  24  chr24_19132532     ZBoe    T    C        0      0        2 
  24  chr24_19132532     ZGre    T    C        0      0        2 
  24  chr24_19132532     ZHar    T    C        0      0        2 
  24  chr24_19132532   Sample    T    C        0      0        2 
  24  chr24_19148055     AAsi    T    C        0      0        2 
  24  chr24_19148055     AKia    T    C        0      0        2 
  24  chr24_19148055     AOna    T    C        0      0        2 
  24  chr24_19148055     ASom    T    C        0      0        2 
  24  chr24_19148055     HCab    T    C        0      0        2 
  24  chr24_19148055     HPrz    T    C        0      0        2 
  24  chr24_19148055     ZBoe    T    C        1      2        2 
  24  chr24_19148055     ZGre    T    C        1      2        2 
  24  chr24_19148055     ZHar    T    C        0      0        2 
  24  chr24_19148055   Sample    T    C        0      0        2 
  24  chr24_19149035     AAsi    T    A        0      0        2 
  24  chr24_19149035     AKia    T    A        0      0        2 
  24  chr24_19149035     AOna    T    A        0      0        2 
  24  chr24_19149035     ASom    T    A        0      0        2 
  24  chr24_19149035     HCab    T    A      0.5      1        2 
  24  chr24_19149035     HPrz    T    A        0      0        2 
  24  chr24_19149035     ZBoe    T    A        0      0        2 
  24  chr24_19149035     ZGre    T    A        0      0        2 
  24  chr24_19149035     ZHar    T    A        0      0        2 
  24  chr24_19149035   Sample    T    A        0      0        2 
  24  chr24_19171940     AAsi    G    C        0      0        2 
  24  chr24_19171940     AKia    G    C        0      0        2 
  24  chr24_19171940     AOna    G    C        0      0        2 
  24  chr24_19171940     ASom    G    C        0      0        2 
  24  chr24_19171940     HCab    G    C        0      0        2 
  24  chr24_19171940     HPrz    G    C        0      0        2 
  24  chr24_19171940     ZBoe    G    C        0      0        2 
  24  chr24_19171940     ZGre    G    C        1      2        2 
  24  chr24_19171940     ZHar    G    C        0      0        2 
  24  chr24_19171940   Sample    G    C        0      0        2 
  24  chr24_19172743     AAsi    C    T        0      0        2 
  24  chr24_19172743     AKia    C    T        0      0        2 
  24  chr24_19172743     AOna    C    T        0      0        2 
  24  chr24_19172743     ASom    C    T        0      0        2 
  24  chr24_19172743     HCab    C    T      0.5      1        2 
  24  chr24_19172743     HPrz    C    T        0      0        2 
  24  chr24_19172743     ZBoe    C    T        0      0        2 
  24  chr24_19172743     ZGre    C    T        0      0        2 
  24  chr24_19172743     ZHar    C    T        0      0        2 
  24  chr24_19172743   Sample    C    T        0      0        2 
  24  chr24_19174107     AAsi    A    C        0      0        2 
  24  chr24_19174107     AKia    A    C        0      0        2 
  24  chr24_19174107     AOna    A    C        0      0        2 
  24  chr24_19174107     ASom    A    C        0      0        2 
  24  chr24_19174107     HCab    A    C        1      2        2 
  24  chr24_19174107     HPrz    A    C        1      2        2 
  24  chr24_19174107     ZBoe    A    C        0      0        2 
  24  chr24_19174107     ZGre    A    C        0      0        2 
  24  chr24_19174107     ZHar    A    C        0      0        2 
  24  chr24_19174107   Sample    A    C        0      0        2 
  24  chr24_19188657     AAsi    A    G        0      0        2 
  24  chr24_19188657     AKia    A    G        0      0        2 
  24  chr24_19188657     AOna    A    G        0      0        2 
  24  chr24_19188657     ASom    A    G        0      0        2 
  24  chr24_19188657     HCab    A    G        0      0        2 
  24  chr24_19188657     HPrz    A    G        0      0        2 
  24  chr24_19188657     ZBoe    A    G        1      2        2 
  24  chr24_19188657     ZGre    A    G        1      2        2 
  24  chr24_19188657     ZHar    A    G        0      0        2 
  24  chr24_19188657   Sample    A    G        0      0        2 
  24  chr24_19192338     AAsi    T    G        1      2        2 
  24  chr24_19192338     AKia    T    G        0      0        2 
  24  chr24_19192338     AOna    T    G        0      0        2 
  24  chr24_19192338     ASom    T    G        1      2        2 
  24  chr24_19192338     HCab    T    G        0      0        2 
  24  chr24_19192338     HPrz    T    G        0      0        2 
  24  chr24_19192338     ZBoe    T    G        0      0        2 
  24  chr24_19192338     ZGre    T    G        0      0        2 
  24  chr24_19192338     ZHar    T    G        0      0        2 
  24  chr24_19192338   Sample    T    G        1      2        2 
  24  chr24_19197416     AAsi    C    T        1      2        2 
  24  chr24_19197416     AKia    C    T        1      2        2 
  24  chr24_19197416     AOna    C    T        1      2        2 
  24  chr24_19197416     ASom    C    T        1      2        2 
  24  chr24_19197416     HCab    C    T        0      0        2 
  24  chr24_19197416     HPrz    C    T        0      0        2 
  24  chr24_19197416     ZBoe    C    T        0      0        2 
  24  chr24_19197416     ZGre    C    T        0      0        2 
  24  chr24_19197416     ZHar    C    T        0      0        2 
  24  chr24_19197416   Sample    C    T        1      2        2 
  24  chr24_19200303     AAsi    C    A        0      0        2 
  24  chr24_19200303     AKia    C    A        0      0        2 
  24  chr24_19200303     AOna    C    A        0      0        2 
  24  chr24_19200303     ASom    C    A        0      0        2 
  24  chr24_19200303     HCab    C    A        0      0        2 
  24  chr24_19200303     HPrz    C    A        0      0        2 
  24  chr24_19200303     ZBoe    C    A        1      2        2 
  24  chr24_19200303     ZGre    C    A        0      0        2 
  24  chr24_19200303     ZHar    C    A        0      0        2 
  24  chr24_19200303   Sample    C    A        0      0        2 
  24  chr24_19202787     AAsi    C    G        0      0        2 
  24  chr24_19202787     AKia    C    G        0      0        2 
  24  chr24_19202787     AOna    C    G        0      0        2 
  24  chr24_19202787     ASom    C    G        0      0        2 
  24  chr24_19202787     HCab    C    G        0      0        2 
  24  chr24_19202787     HPrz    C    G        0      0        2 
  24  chr24_19202787     ZBoe    C    G        0      0        2 
  24  chr24_19202787     ZGre    C    G        0      0        2 
  24  chr24_19202787     ZHar    C    G      0.5      1        2 
  24  chr24_19202787   Sample    C    G        0      0        2 
  24  chr24_19203254     AAsi    A    G        0      0        2 
  24  chr24_19203254     AKia    A    G        0      0        2 
  24  chr24_19203254     AOna    A    G        0      0        2 
  24  chr24_19203254     ASom    A    G        0      0        2 
  24  chr24_19203254     HCab    A    G        1      2        2 
  24  chr24_19203254     HPrz    A    G        1      2        2 
  24  chr24_19203254     ZBoe    A    G        0      0        2 
  24  chr24_19203254     ZGre    A    G        0      0        2 
  24  chr24_19203254     ZHar    A    G        0      0        2 
  24  chr24_19203254   Sample    A    G        0      0        2 
  24  chr24_19208866     AAsi    T    C      0.5      1        2 
  24  chr24_19208866     AKia    T    C        0      0        2 
  24  chr24_19208866     AOna    T    C        0      0        2 
  24  chr24_19208866     ASom    T    C        0      0        2 
  24  chr24_19208866     HCab    T    C        0      0        2 
  24  chr24_19208866     HPrz    T    C        0      0        2 
  24  chr24_19208866     ZBoe    T    C        0      0        2 
  24  chr24_19208866     ZGre    T    C        0      0        2 
  24  chr24_19208866     ZHar    T    C        0      0        2 
  24  chr24_19208866   Sample    T    C        0      0        2 
  24  chr24_19213232     AAsi    A    G        1      2        2 
  24  chr24_19213232     AKia    A    G        1      2        2 
  24  chr24_19213232     AOna    A    G        1      2        2 
  24  chr24_19213232     ASom    A    G        1      2        2 
  24  chr24_19213232     HCab    A    G        0      0        2 
  24  chr24_19213232     HPrz    A    G        0      0        2 
  24  chr24_19213232     ZBoe    A    G        0      0        2 
  24  chr24_19213232     ZGre    A    G        0      0        2 
  24  chr24_19213232     ZHar    A    G        0      0        2 
  24  chr24_19213232   Sample    A    G        1      2        2 
  24  chr24_19218137     AAsi    A    G        0      0        2 
  24  chr24_19218137     AKia    A    G        0      0        2 
  24  chr24_19218137     AOna    A    G        0      0        2 
  24  chr24_19218137     ASom    A    G        0      0        2 
  24  chr24_19218137     HCab    A    G        1      2        2 
  24  chr24_19218137     HPrz    A    G        1      2        2 
  24  chr24_19218137     ZBoe    A    G        0      0        2 
  24  chr24_19218137     ZGre    A    G        0      0        2 
  24  chr24_19218137     ZHar    A    G        0      0        2 
  24  chr24_19218137   Sample    A    G        0      0        2 
  24  chr24_19219156     AAsi    G    A        0      0        2 
  24  chr24_19219156     AKia    G    A        0      0        2 
  24  chr24_19219156     AOna    G    A        0      0        2 
  24  chr24_19219156     ASom    G    A        0      0        2 
  24  chr24_19219156     HCab    G    A        1      2        2 
  24  chr24_19219156     HPrz    G    A        1      2        2 
  24  chr24_19219156     ZBoe    G    A        0      0        2 
  24  chr24_19219156     ZGre    G    A        0      0        2 
  24  chr24_19219156     ZHar    G    A        0      0        2 
  24  chr24_19219156   Sample    G    A        0      0        2 
  24  chr24_19239895     AAsi    A    G        0      0        2 
  24  chr24_19239895     AKia    A    G        1      2        2 
  24  chr24_19239895     AOna    A    G        0      0        2 
  24  chr24_19239895     ASom    A    G        0      0        2 
  24  chr24_19239895     HCab    A    G        0      0        2 
  24  chr24_19239895     HPrz    A    G        0      0        2 
  24  chr24_19239895     ZBoe    A    G        1      2        2 
  24  chr24_19239895     ZGre    A    G        1      2        2 
  24  chr24_19239895     ZHar    A    G        1      2        2 
  24  chr24_19239895   Sample    A    G        0      0        2 
  24  chr24_19278634     AAsi    A    G        0      0        2 
  24  chr24_19278634     AKia    A    G        0      0        2 
  24  chr24_19278634     AOna    A    G        1      2        2 
  24  chr24_19278634     ASom    A    G        0      0        2 
  24  chr24_19278634     HCab    A    G        0      0        2 
  24  chr24_19278634     HPrz    A    G        0      0        2 
  24  chr24_19278634     ZBoe    A    G        0      0        2 
  24  chr24_19278634     ZGre    A    G        0      0        2 
  24  chr24_19278634     ZHar    A    G        0      0        2 
  24  chr24_19278634   Sample    A    G        0      0        2 
  24  chr24_19313394     AAsi    A    G        0      0        2 
  24  chr24_19313394     AKia    A    G        0      0        2 
  24  chr24_19313394     AOna    A    G        0      0        2 
  24  chr24_19313394     ASom    A    G        0      0        2 
  24  chr24_19313394     HCab    A    G        1      2        2 
  24  chr24_19313394     HPrz    A    G        1      2        2 
  24  chr24_19313394     ZBoe    A    G        0      0        2 
  24  chr24_19313394     ZGre    A    G        0      0        2 
  24  chr24_19313394     ZHar    A    G        0      0        2 
  24  chr24_19313394   Sample    A    G        0      0        2 
  24  chr24_19314342     AAsi    G    C        0      0        2 
  24  chr24_19314342     AKia    G    C        1      2        2 
  24  chr24_19314342     AOna    G    C        1      2        2 
  24  chr24_19314342     ASom    G    C        0      0        2 
  24  chr24_19314342     HCab    G    C        0      0        2 
  24  chr24_19314342     HPrz    G    C        0      0        2 
  24  chr24_19314342     ZBoe    G    C        0      0        2 
  24  chr24_19314342     ZGre    G    C        0      0        2 
  24  chr24_19314342     ZHar    G    C        0      0        2 
  24  chr24_19314342   Sample    G    C        0      0        2 
  24  chr24_19317737     AAsi    T    G        0      0        2 
  24  chr24_19317737     AKia    T    G        0      0        2 
  24  chr24_19317737     AOna    T    G        0      0        2 
  24  chr24_19317737     ASom    T    G        0      0        2 
  24  chr24_19317737     HCab    T    G        0      0        2 
  24  chr24_19317737     HPrz    T    G        0      0        2 
  24  chr24_19317737     ZBoe    T    G        0      0        2 
  24  chr24_19317737     ZGre    T    G        1      2        2 
  24  chr24_19317737     ZHar    T    G        0      0        2 
  24  chr24_19317737   Sample    T    G        0      0        2 
  24  chr24_19320312     AAsi    T    C        0      0        2 
  24  chr24_19320312     AKia    T    C        0      0        2 
  24  chr24_19320312     AOna    T    C        0      0        2 
  24  chr24_19320312     ASom    T    C        0      0        2 
  24  chr24_19320312     HCab    T    C        0      0        2 
  24  chr24_19320312     HPrz    T    C        0      0        2 
  24  chr24_19320312     ZBoe    T    C        1      2        2 
  24  chr24_19320312     ZGre    T    C        1      2        2 
  24  chr24_19320312     ZHar    T    C        0      0        2 
  24  chr24_19320312   Sample    T    C        0      0        2 
  24  chr24_19343334     AAsi    C    T        0      0        2 
  24  chr24_19343334     AKia    C    T        0      0        2 
  24  chr24_19343334     AOna    C    T        0      0        2 
  24  chr24_19343334     ASom    C    T        0      0        2 
  24  chr24_19343334     HCab    C    T        1      2        2 
  24  chr24_19343334     HPrz    C    T        1      2        2 
  24  chr24_19343334     ZBoe    C    T        0      0        2 
  24  chr24_19343334     ZGre    C    T        0      0        2 
  24  chr24_19343334     ZHar    C    T        0      0        2 
  24  chr24_19343334   Sample    C    T        0      0        2 
  24  chr24_19345256     AAsi    T    C        0      0        2 
  24  chr24_19345256     AKia    T    C        0      0        2 
  24  chr24_19345256     AOna    T    C        0      0        2 
  24  chr24_19345256     ASom    T    C        0      0        2 
  24  chr24_19345256     HCab    T    C      0.5      1        2 
  24  chr24_19345256     HPrz    T    C        0      0        2 
  24  chr24_19345256     ZBoe    T    C        0      0        2 
  24  chr24_19345256     ZGre    T    C        0      0        2 
  24  chr24_19345256     ZHar    T    C        0      0        2 
  24  chr24_19345256   Sample    T    C        0      0        2 
  24  chr24_19362570     AAsi    C    T        0      0        2 
  24  chr24_19362570     AKia    C    T        0      0        2 
  24  chr24_19362570     AOna    C    T        0      0        2 
  24  chr24_19362570     ASom    C    T        0      0        2 
  24  chr24_19362570     HCab    C    T        1      2        2 
  24  chr24_19362570     HPrz    C    T        1      2        2 
  24  chr24_19362570     ZBoe    C    T        0      0        2 
  24  chr24_19362570     ZGre    C    T        0      0        2 
  24  chr24_19362570     ZHar    C    T        0      0        2 
  24  chr24_19362570   Sample    C    T        0      0        2 
  24  chr24_19376904     AAsi    A    C        0      0        2 
  24  chr24_19376904     AKia    A    C        0      0        2 
  24  chr24_19376904     AOna    A    C        0      0        2 
  24  chr24_19376904     ASom    A    C        0      0        2 
  24  chr24_19376904     HCab    A    C        1      2        2 
  24  chr24_19376904     HPrz    A    C        1      2        2 
  24  chr24_19376904     ZBoe    A    C        0      0        2 
  24  chr24_19376904     ZGre    A    C        0      0        2 
  24  chr24_19376904     ZHar    A    C        0      0        2 
  24  chr24_19376904   Sample    A    C        0      0        2 
  24  chr24_19380698     AAsi    T    G        0      0        2 
  24  chr24_19380698     AKia    T    G        0      0        2 
  24  chr24_19380698     AOna    T    G        0      0        2 
  24  chr24_19380698     ASom    T    G        0      0        2 
  24  chr24_19380698     HCab    T    G        0      0        2 
  24  chr24_19380698     HPrz    T    G        0      0        2 
  24  chr24_19380698     ZBoe    T    G        1      2        2 
  24  chr24_19380698     ZGre    T    G        1      2        2 
  24  chr24_19380698     ZHar    T    G        1      2        2 
  24  chr24_19380698   Sample    T    G        0      0        2 
  24  chr24_19383082     AAsi    C    T        0      0        2 
  24  chr24_19383082     AKia    C    T        0      0        2 
  24  chr24_19383082     AOna    C    T        0      0        2 
  24  chr24_19383082     ASom    C    T        0      0        2 
  24  chr24_19383082     HCab    C    T        1      2        2 
  24  chr24_19383082     HPrz    C    T        1      2        2 
  24  chr24_19383082     ZBoe    C    T        0      0        2 
  24  chr24_19383082     ZGre    C    T        0      0        2 
  24  chr24_19383082     ZHar    C    T        0      0        2 
  24  chr24_19383082   Sample    C    T        1      2        2 
  24  chr24_19389600     AAsi    G    T        0      0        2 
  24  chr24_19389600     AKia    G    T        0      0        2 
  24  chr24_19389600     AOna    G    T        0      0        2 
  24  chr24_19389600     ASom    G    T        0      0        2 
  24  chr24_19389600     HCab    G    T        0      0        2 
  24  chr24_19389600     HPrz    G    T        0      0        2 
  24  chr24_19389600     ZBoe    G    T        1      2        2 
  24  chr24_19389600     ZGre    G    T        0      0        2 
  24  chr24_19389600     ZHar    G    T        0      0        2 
  24  chr24_19389600   Sample    G    T        0      0        2 
  24  chr24_19394185     AAsi    C    T        0      0        2 
  24  chr24_19394185     AKia    C    T        0      0        2 
  24  chr24_19394185     AOna    C    T        0      0        2 
  24  chr24_19394185     ASom    C    T        0      0        2 
  24  chr24_19394185     HCab    C    T        1      2        2 
  24  chr24_19394185     HPrz    C    T        1      2        2 
  24  chr24_19394185     ZBoe    C    T        0      0        2 
  24  chr24_19394185     ZGre    C    T        0      0        2 
  24  chr24_19394185     ZHar    C    T        0      0        2 
  24  chr24_19394185   Sample    C    T        0      0        2 
  24  chr24_19415192     AAsi    C    T        0      0        2 
  24  chr24_19415192     AKia    C    T        0      0        2 
  24  chr24_19415192     AOna    C    T        0      0        2 
  24  chr24_19415192     ASom    C    T        0      0        2 
  24  chr24_19415192     HCab    C    T        1      2        2 
  24  chr24_19415192     HPrz    C    T        1      2        2 
  24  chr24_19415192     ZBoe    C    T        0      0        2 
  24  chr24_19415192     ZGre    C    T        0      0        2 
  24  chr24_19415192     ZHar    C    T        0      0        2 
  24  chr24_19415192   Sample    C    T        0      0        2 
  24  chr24_19416340     AAsi    G    A        0      0        2 
  24  chr24_19416340     AKia    G    A        0      0        2 
  24  chr24_19416340     AOna    G    A        0      0        2 
  24  chr24_19416340     ASom    G    A        0      0        2 
  24  chr24_19416340     HCab    G    A        0      0        2 
  24  chr24_19416340     HPrz    G    A        0      0        2 
  24  chr24_19416340     ZBoe    G    A        0      0        2 
  24  chr24_19416340     ZGre    G    A        0      0        2 
  24  chr24_19416340     ZHar    G    A        1      2        2 
  24  chr24_19416340   Sample    G    A        0      0        2 
  24  chr24_19416368     AAsi    A    G        0      0        2 
  24  chr24_19416368     AKia    A    G        0      0        2 
  24  chr24_19416368     AOna    A    G        0      0        2 
  24  chr24_19416368     ASom    A    G        0      0        2 
  24  chr24_19416368     HCab    A    G        1      2        2 
  24  chr24_19416368     HPrz    A    G        1      2        2 
  24  chr24_19416368     ZBoe    A    G        0      0        2 
  24  chr24_19416368     ZGre    A    G        0      0        2 
  24  chr24_19416368     ZHar    A    G        0      0        2 
  24  chr24_19416368   Sample    A    G        0      0        2 
  24  chr24_19425014     AAsi    T    G        0      0        2 
  24  chr24_19425014     AKia    T    G        1      2        2 
  24  chr24_19425014     AOna    T    G        0      0        2 
  24  chr24_19425014     ASom    T    G        0      0        2 
  24  chr24_19425014     HCab    T    G        0      0        2 
  24  chr24_19425014     HPrz    T    G        0      0        2 
  24  chr24_19425014     ZBoe    T    G        0      0        2 
  24  chr24_19425014     ZGre    T    G        0      0        2 
  24  chr24_19425014     ZHar    T    G        0      0        2 
  24  chr24_19425014   Sample    T    G        0      0        2 
  24  chr24_19436979     AAsi    T    G        0      0        2 
  24  chr24_19436979     AKia    T    G        0      0        2 
  24  chr24_19436979     AOna    T    G        0      0        2 
  24  chr24_19436979     ASom    T    G        0      0        2 
  24  chr24_19436979     HCab    T    G        0      0        2 
  24  chr24_19436979     HPrz    T    G        0      0        2 
  24  chr24_19436979     ZBoe    T    G      0.5      1        2 
  24  chr24_19436979     ZGre    T    G        0      0        2 
  24  chr24_19436979     ZHar    T    G        0      0        2 
  24  chr24_19436979   Sample    T    G        0      0        2 
  24  chr24_19447402     AAsi    G    A        0      0        2 
  24  chr24_19447402     AKia    G    A        0      0        2 
  24  chr24_19447402     AOna    G    A        0      0        2 
  24  chr24_19447402     ASom    G    A        0      0        2 
  24  chr24_19447402     HCab    G    A      0.5      1        2 
  24  chr24_19447402     HPrz    G    A        0      0        2 
  24  chr24_19447402     ZBoe    G    A        0      0        2 
  24  chr24_19447402     ZGre    G    A        0      0        2 
  24  chr24_19447402     ZHar    G    A        0      0        2 
  24  chr24_19447402   Sample    G    A        0      0        2 
  24  chr24_19447985     AAsi    C    G        0      0        2 
  24  chr24_19447985     AKia    C    G        0      0        2 
  24  chr24_19447985     AOna    C    G        0      0        2 
  24  chr24_19447985     ASom    C    G        0      0        2 
  24  chr24_19447985     HCab    C    G        1      2        2 
  24  chr24_19447985     HPrz    C    G        1      2        2 
  24  chr24_19447985     ZBoe    C    G        0      0        2 
  24  chr24_19447985     ZGre    C    G        0      0        2 
  24  chr24_19447985     ZHar    C    G        0      0        2 
  24  chr24_19447985   Sample    C    G        0      0        2 
  24  chr24_19450873     AAsi    T    C        0      0        2 
  24  chr24_19450873     AKia    T    C        0      0        2 
  24  chr24_19450873     AOna    T    C        0      0        2 
  24  chr24_19450873     ASom    T    C        0      0        2 
  24  chr24_19450873     HCab    T    C        0      0        2 
  24  chr24_19450873     HPrz    T    C        0      0        2 
  24  chr24_19450873     ZBoe    T    C      0.5      1        2 
  24  chr24_19450873     ZGre    T    C        0      0        2 
  24  chr24_19450873     ZHar    T    C        0      0        2 
  24  chr24_19450873   Sample    T    C        0      0        2 
  24  chr24_19457188     AAsi    C    T        0      0        2 
  24  chr24_19457188     AKia    C    T        0      0        2 
  24  chr24_19457188     AOna    C    T      0.5      1        2 
  24  chr24_19457188     ASom    C    T        0      0        2 
  24  chr24_19457188     HCab    C    T        0      0        2 
  24  chr24_19457188     HPrz    C    T        0      0        2 
  24  chr24_19457188     ZBoe    C    T        0      0        2 
  24  chr24_19457188     ZGre    C    T        0      0        2 
  24  chr24_19457188     ZHar    C    T        0      0        2 
  24  chr24_19457188   Sample    C    T        0      0        2 
  24  chr24_19457398     AAsi    A    G        0      0        2 
  24  chr24_19457398     AKia    A    G        0      0        2 
  24  chr24_19457398     AOna    A    G        0      0        2 
  24  chr24_19457398     ASom    A    G        0      0        2 
  24  chr24_19457398     HCab    A    G        1      2        2 
  24  chr24_19457398     HPrz    A    G        1      2        2 
  24  chr24_19457398     ZBoe    A    G        0      0        2 
  24  chr24_19457398     ZGre    A    G        0      0        2 
  24  chr24_19457398     ZHar    A    G        0      0        2 
  24  chr24_19457398   Sample    A    G        0      0        2 
  24  chr24_19465997     AAsi    T    C        1      2        2 
  24  chr24_19465997     AKia    T    C        1      2        2 
  24  chr24_19465997     AOna    T    C        1      2        2 
  24  chr24_19465997     ASom    T    C        1      2        2 
  24  chr24_19465997     HCab    T    C        0      0        2 
  24  chr24_19465997     HPrz    T    C        0      0        2 
  24  chr24_19465997     ZBoe    T    C        0      0        2 
  24  chr24_19465997     ZGre    T    C        0      0        2 
  24  chr24_19465997     ZHar    T    C        0      0        2 
  24  chr24_19465997   Sample    T    C        1      2        2 
  24  chr24_19471222     AAsi    A    G        0      0        2 
  24  chr24_19471222     AKia    A    G        0      0        2 
  24  chr24_19471222     AOna    A    G      0.5      1        2 
  24  chr24_19471222     ASom    A    G        0      0        2 
  24  chr24_19471222     HCab    A    G        0      0        2 
  24  chr24_19471222     HPrz    A    G        0      0        2 
  24  chr24_19471222     ZBoe    A    G        0      0        2 
  24  chr24_19471222     ZGre    A    G        0      0        2 
  24  chr24_19471222     ZHar    A    G        0      0        2 
  24  chr24_19471222   Sample    A    G        0      0        2 
  24  chr24_19475549     AAsi    T    C      0.5      1        2 
  24  chr24_19475549     AKia    T    C        0      0        2 
  24  chr24_19475549     AOna    T    C        0      0        2 
  24  chr24_19475549     ASom    T    C        0      0        2 
  24  chr24_19475549     HCab    T    C        0      0        2 
  24  chr24_19475549     HPrz    T    C        0      0        2 
  24  chr24_19475549     ZBoe    T    C        0      0        2 
  24  chr24_19475549     ZGre    T    C        0      0        2 
  24  chr24_19475549     ZHar    T    C        0      0        2 
  24  chr24_19475549   Sample    T    C        0      0        2 
  24  chr24_19484085     AAsi    G    A        0      0        2 
  24  chr24_19484085     AKia    G    A        0      0        2 
  24  chr24_19484085     AOna    G    A        0      0        2 
  24  chr24_19484085     ASom    G    A        0      0        2 
  24  chr24_19484085     HCab    G    A      0.5      1        2 
  24  chr24_19484085     HPrz    G    A        0      0        2 
  24  chr24_19484085     ZBoe    G    A        0      0        2 
  24  chr24_19484085     ZGre    G    A        0      0        2 
  24  chr24_19484085     ZHar    G    A        0      0        2 
  24  chr24_19484085   Sample    G    A        0      0        2 
  24  chr24_19485188     AAsi    G    C        0      0        2 
  24  chr24_19485188     AKia    G    C        0      0        2 
  24  chr24_19485188     AOna    G    C      0.5      1        2 
  24  chr24_19485188     ASom    G    C        0      0        2 
  24  chr24_19485188     HCab    G    C        0      0        2 
  24  chr24_19485188     HPrz    G    C        0      0        2 
  24  chr24_19485188     ZBoe    G    C        0      0        2 
  24  chr24_19485188     ZGre    G    C        0      0        2 
  24  chr24_19485188     ZHar    G    C        0      0        2 
  24  chr24_19485188   Sample    G    C        0      0        2 
  24  chr24_19490858     AAsi    T    C        0      0        2 
  24  chr24_19490858     AKia    T    C        0      0        2 
  24  chr24_19490858     AOna    T    C        0      0        2 
  24  chr24_19490858     ASom    T    C        0      0        2 
  24  chr24_19490858     HCab    T    C        1      2        2 
  24  chr24_19490858     HPrz    T    C        1      2        2 
  24  chr24_19490858     ZBoe    T    C        0      0        2 
  24  chr24_19490858     ZGre    T    C        0      0        2 
  24  chr24_19490858     ZHar    T    C        0      0        2 
  24  chr24_19490858   Sample    T    C        0      0        2 
  24  chr24_19496939     AAsi    C    A        0      0        2 
  24  chr24_19496939     AKia    C    A        0      0        2 
  24  chr24_19496939     AOna    C    A        0      0        2 
  24  chr24_19496939     ASom    C    A        0      0        2 
  24  chr24_19496939     HCab    C    A        1      2        2 
  24  chr24_19496939     HPrz    C    A        1      2        2 
  24  chr24_19496939     ZBoe    C    A        0      0        2 
  24  chr24_19496939     ZGre    C    A        0      0        2 
  24  chr24_19496939     ZHar    C    A        0      0        2 
  24  chr24_19496939   Sample    C    A        0      0        2 
  24  chr24_19505673     AAsi    T    C        0      0        2 
  24  chr24_19505673     AKia    T    C        0      0        2 
  24  chr24_19505673     AOna    T    C        0      0        2 
  24  chr24_19505673     ASom    T    C        0      0        2 
  24  chr24_19505673     HCab    T    C        0      0        2 
  24  chr24_19505673     HPrz    T    C        0      0        2 
  24  chr24_19505673     ZBoe    T    C        1      2        2 
  24  chr24_19505673     ZGre    T    C        1      2        2 
  24  chr24_19505673     ZHar    T    C        1      2        2 
  24  chr24_19505673   Sample    T    C        0      0        2 
  24  chr24_19534946     AAsi    T    G        0      0        2 
  24  chr24_19534946     AKia    T    G        0      0        2 
  24  chr24_19534946     AOna    T    G        0      0        2 
  24  chr24_19534946     ASom    T    G        0      0        2 
  24  chr24_19534946     HCab    T    G        1      2        2 
  24  chr24_19534946     HPrz    T    G        1      2        2 
  24  chr24_19534946     ZBoe    T    G        0      0        2 
  24  chr24_19534946     ZGre    T    G        0      0        2 
  24  chr24_19534946     ZHar    T    G        0      0        2 
  24  chr24_19534946   Sample    T    G        0      0        2 
  24  chr24_19535591     AAsi    C    T        0      0        2 
  24  chr24_19535591     AKia    C    T        0      0        2 
  24  chr24_19535591     AOna    C    T        0      0        2 
  24  chr24_19535591     ASom    C    T        0      0        2 
  24  chr24_19535591     HCab    C    T        0      0        2 
  24  chr24_19535591     HPrz    C    T        0      0        2 
  24  chr24_19535591     ZBoe    C    T      0.5      1        2 
  24  chr24_19535591     ZGre    C    T        0      0        2 
  24  chr24_19535591     ZHar    C    T        0      0        2 
  24  chr24_19535591   Sample    C    T        0      0        2 
  24  chr24_19537267     AAsi    T    A        0      0        2 
  24  chr24_19537267     AKia    T    A        0      0        2 
  24  chr24_19537267     AOna    T    A        0      0        2 
  24  chr24_19537267     ASom    T    A        0      0        2 
  24  chr24_19537267     HCab    T    A        0      0        2 
  24  chr24_19537267     HPrz    T    A        0      0        2 
  24  chr24_19537267     ZBoe    T    A        1      2        2 
  24  chr24_19537267     ZGre    T    A        0      0        2 
  24  chr24_19537267     ZHar    T    A        0      0        2 
  24  chr24_19537267   Sample    T    A        0      0        2 
  24  chr24_19539011     AAsi    G    A        0      0        2 
  24  chr24_19539011     AKia    G    A        0      0        2 
  24  chr24_19539011     AOna    G    A        0      0        2 
  24  chr24_19539011     ASom    G    A        0      0        2 
  24  chr24_19539011     HCab    G    A        0      0        2 
  24  chr24_19539011     HPrz    G    A        0      0        2 
  24  chr24_19539011     ZBoe    G    A        0      0        2 
  24  chr24_19539011     ZGre    G    A        1      2        2 
  24  chr24_19539011     ZHar    G    A        0      0        2 
  24  chr24_19539011   Sample    G    A        0      0        2 
  24  chr24_19541171     AAsi    C    A        0      0        2 
  24  chr24_19541171     AKia    C    A        0      0        2 
  24  chr24_19541171     AOna    C    A        0      0        2 
  24  chr24_19541171     ASom    C    A        0      0        2 
  24  chr24_19541171     HCab    C    A        0      0        2 
  24  chr24_19541171     HPrz    C    A        0      0        2 
  24  chr24_19541171     ZBoe    C    A        0      0        2 
  24  chr24_19541171     ZGre    C    A        0      0        2 
  24  chr24_19541171     ZHar    C    A      0.5      1        2 
  24  chr24_19541171   Sample    C    A        0      0        2 
  24  chr24_19549766     AAsi    T    C        0      0        2 
  24  chr24_19549766     AKia    T    C        0      0        2 
  24  chr24_19549766     AOna    T    C        0      0        2 
  24  chr24_19549766     ASom    T    C        0      0        2 
  24  chr24_19549766     HCab    T    C      0.5      1        2 
  24  chr24_19549766     HPrz    T    C        0      0        2 
  24  chr24_19549766     ZBoe    T    C        0      0        2 
  24  chr24_19549766     ZGre    T    C        0      0        2 
  24  chr24_19549766     ZHar    T    C        0      0        2 
  24  chr24_19549766   Sample    T    C        0      0        2 
  24  chr24_19550697     AAsi    G    A        0      0        2 
  24  chr24_19550697     AKia    G    A        0      0        2 
  24  chr24_19550697     AOna    G    A        0      0        2 
  24  chr24_19550697     ASom    G    A        0      0        2 
  24  chr24_19550697     HCab    G    A        0      0        2 
  24  chr24_19550697     HPrz    G    A        0      0        2 
  24  chr24_19550697     ZBoe    G    A        0      0        2 
  24  chr24_19550697     ZGre    G    A        1      2        2 
  24  chr24_19550697     ZHar    G    A        0      0        2 
  24  chr24_19550697   Sample    G    A        0      0        2 
  24  chr24_19552496     AAsi    C    T        0      0        2 
  24  chr24_19552496     AKia    C    T        0      0        2 
  24  chr24_19552496     AOna    C    T        0      0        2 
  24  chr24_19552496     ASom    C    T        0      0        2 
  24  chr24_19552496     HCab    C    T        1      2        2 
  24  chr24_19552496     HPrz    C    T        1      2        2 
  24  chr24_19552496     ZBoe    C    T        0      0        2 
  24  chr24_19552496     ZGre    C    T        0      0        2 
  24  chr24_19552496     ZHar    C    T        0      0        2 
  24  chr24_19552496   Sample    C    T        1      2        2 
  24  chr24_19561809     AAsi    A    T        0      0        2 
  24  chr24_19561809     AKia    A    T        0      0        2 
  24  chr24_19561809     AOna    A    T        0      0        2 
  24  chr24_19561809     ASom    A    T        0      0        2 
  24  chr24_19561809     HCab    A    T        0      0        2 
  24  chr24_19561809     HPrz    A    T        0      0        2 
  24  chr24_19561809     ZBoe    A    T        0      0        2 
  24  chr24_19561809     ZGre    A    T        0      0        2 
  24  chr24_19561809     ZHar    A    T      0.5      1        2 
  24  chr24_19561809   Sample    A    T        0      0        2 
  24  chr24_19568994     AAsi    T    C        0      0        2 
  24  chr24_19568994     AKia    T    C        0      0        2 
  24  chr24_19568994     AOna    T    C        0      0        2 
  24  chr24_19568994     ASom    T    C        0      0        2 
  24  chr24_19568994     HCab    T    C      0.5      1        2 
  24  chr24_19568994     HPrz    T    C        0      0        2 
  24  chr24_19568994     ZBoe    T    C        0      0        2 
  24  chr24_19568994     ZGre    T    C        0      0        2 
  24  chr24_19568994     ZHar    T    C        0      0        2 
  24  chr24_19568994   Sample    T    C        0      0        2 
  24  chr24_19581171     AAsi    G    A        0      0        2 
  24  chr24_19581171     AKia    G    A        0      0        2 
  24  chr24_19581171     AOna    G    A        0      0        2 
  24  chr24_19581171     ASom    G    A        0      0        2 
  24  chr24_19581171     HCab    G    A        1      2        2 
  24  chr24_19581171     HPrz    G    A        1      2        2 
  24  chr24_19581171     ZBoe    G    A        0      0        2 
  24  chr24_19581171     ZGre    G    A        0      0        2 
  24  chr24_19581171     ZHar    G    A        0      0        2 
  24  chr24_19581171   Sample    G    A        0      0        2 
  24  chr24_19581398     AAsi    G    C        0      0        2 
  24  chr24_19581398     AKia    G    C        0      0        2 
  24  chr24_19581398     AOna    G    C        0      0        2 
  24  chr24_19581398     ASom    G    C        0      0        2 
  24  chr24_19581398     HCab    G    C        0      0        2 
  24  chr24_19581398     HPrz    G    C        1      2        2 
  24  chr24_19581398     ZBoe    G    C        0      0        2 
  24  chr24_19581398     ZGre    G    C        0      0        2 
  24  chr24_19581398     ZHar    G    C        0      0        2 
  24  chr24_19581398   Sample    G    C        0      0        2 
  24  chr24_19581644     AAsi    T    C        1      2        2 
  24  chr24_19581644     AKia    T    C        0      0        2 
  24  chr24_19581644     AOna    T    C        0      0        2 
  24  chr24_19581644     ASom    T    C        1      2        2 
  24  chr24_19581644     HCab    T    C        0      0        2 
  24  chr24_19581644     HPrz    T    C        0      0        2 
  24  chr24_19581644     ZBoe    T    C        0      0        2 
  24  chr24_19581644     ZGre    T    C        0      0        2 
  24  chr24_19581644     ZHar    T    C        0      0        2 
  24  chr24_19581644   Sample    T    C        1      2        2 
  24  chr24_19584308     AAsi    G    A        0      0        2 
  24  chr24_19584308     AKia    G    A        0      0        2 
  24  chr24_19584308     AOna    G    A        0      0        2 
  24  chr24_19584308     ASom    G    A        0      0        2 
  24  chr24_19584308     HCab    G    A        1      2        2 
  24  chr24_19584308     HPrz    G    A        1      2        2 
  24  chr24_19584308     ZBoe    G    A        0      0        2 
  24  chr24_19584308     ZGre    G    A        0      0        2 
  24  chr24_19584308     ZHar    G    A        0      0        2 
  24  chr24_19584308   Sample    G    A        0      0        2 
  24  chr24_19586349     AAsi    A    C        0      0        2 
  24  chr24_19586349     AKia    A    C        0      0        2 
  24  chr24_19586349     AOna    A    C        0      0        2 
  24  chr24_19586349     ASom    A    C        0      0        2 
  24  chr24_19586349     HCab    A    C        1      2        2 
  24  chr24_19586349     HPrz    A    C        1      2        2 
  24  chr24_19586349     ZBoe    A    C        0      0        2 
  24  chr24_19586349     ZGre    A    C        0      0        2 
  24  chr24_19586349     ZHar    A    C        0      0        2 
  24  chr24_19586349   Sample    A    C        0      0        2 
  24  chr24_19589444     AAsi    T    C        0      0        2 
  24  chr24_19589444     AKia    T    C        0      0        2 
  24  chr24_19589444     AOna    T    C        0      0        2 
  24  chr24_19589444     ASom    T    C        0      0        2 
  24  chr24_19589444     HCab    T    C        0      0        2 
  24  chr24_19589444     HPrz    T    C        0      0        2 
  24  chr24_19589444     ZBoe    T    C        1      2        2 
  24  chr24_19589444     ZGre    T    C        0      0        2 
  24  chr24_19589444     ZHar    T    C        0      0        2 
  24  chr24_19589444   Sample    T    C        0      0        2 
  24  chr24_19590114     AAsi    C    G      0.5      1        2 
  24  chr24_19590114     AKia    C    G        0      0        2 
  24  chr24_19590114     AOna    C    G        0      0        2 
  24  chr24_19590114     ASom    C    G        0      0        2 
  24  chr24_19590114     HCab    C    G        0      0        2 
  24  chr24_19590114     HPrz    C    G        0      0        2 
  24  chr24_19590114     ZBoe    C    G        0      0        2 
  24  chr24_19590114     ZGre    C    G        0      0        2 
  24  chr24_19590114     ZHar    C    G        0      0        2 
  24  chr24_19590114   Sample    C    G        1      2        2 
  24  chr24_19593450     AAsi    T    C        0      0        2 
  24  chr24_19593450     AKia    T    C        0      0        2 
  24  chr24_19593450     AOna    T    C        0      0        2 
  24  chr24_19593450     ASom    T    C        0      0        2 
  24  chr24_19593450     HCab    T    C        1      2        2 
  24  chr24_19593450     HPrz    T    C        1      2        2 
  24  chr24_19593450     ZBoe    T    C        0      0        2 
  24  chr24_19593450     ZGre    T    C        0      0        2 
  24  chr24_19593450     ZHar    T    C        0      0        2 
  24  chr24_19593450   Sample    T    C        0      0        2 
  24  chr24_19593921     AAsi    A    G        0      0        2 
  24  chr24_19593921     AKia    A    G        0      0        2 
  24  chr24_19593921     AOna    A    G        0      0        2 
  24  chr24_19593921     ASom    A    G        0      0        2 
  24  chr24_19593921     HCab    A    G        0      0        2 
  24  chr24_19593921     HPrz    A    G        0      0        2 
  24  chr24_19593921     ZBoe    A    G      0.5      1        2 
  24  chr24_19593921     ZGre    A    G        0      0        2 
  24  chr24_19593921     ZHar    A    G        0      0        2 
  24  chr24_19593921   Sample    A    G        0      0        2 
  24  chr24_19596176     AAsi    T    C        0      0        2 
  24  chr24_19596176     AKia    T    C        1      2        2 
  24  chr24_19596176     AOna    T    C        0      0        2 
  24  chr24_19596176     ASom    T    C        0      0        2 
  24  chr24_19596176     HCab    T    C        0      0        2 
  24  chr24_19596176     HPrz    T    C        0      0        2 
  24  chr24_19596176     ZBoe    T    C        0      0        2 
  24  chr24_19596176     ZGre    T    C        0      0        2 
  24  chr24_19596176     ZHar    T    C        0      0        2 
  24  chr24_19596176   Sample    T    C        0      0        2 
  24  chr24_19601000     AAsi    G    A        0      0        2 
  24  chr24_19601000     AKia    G    A        0      0        2 
  24  chr24_19601000     AOna    G    A        0      0        2 
  24  chr24_19601000     ASom    G    A        0      0        2 
  24  chr24_19601000     HCab    G    A        0      0        2 
  24  chr24_19601000     HPrz    G    A        0      0        2 
  24  chr24_19601000     ZBoe    G    A        0      0        2 
  24  chr24_19601000     ZGre    G    A        1      2        2 
  24  chr24_19601000     ZHar    G    A        1      2        2 
  24  chr24_19601000   Sample    G    A        0      0        2 
  24  chr24_19604182     AAsi    A    G        0      0        2 
  24  chr24_19604182     AKia    A    G        0      0        2 
  24  chr24_19604182     AOna    A    G        0      0        2 
  24  chr24_19604182     ASom    A    G        0      0        2 
  24  chr24_19604182     HCab    A    G        0      0        2 
  24  chr24_19604182     HPrz    A    G        0      0        2 
  24  chr24_19604182     ZBoe    A    G        0      0        2 
  24  chr24_19604182     ZGre    A    G        0      0        2 
  24  chr24_19604182     ZHar    A    G      0.5      1        2 
  24  chr24_19604182   Sample    A    G        0      0        2 
  24  chr24_19604774     AAsi    T    A        0      0        2 
  24  chr24_19604774     AKia    T    A        0      0        2 
  24  chr24_19604774     AOna    T    A        0      0        2 
  24  chr24_19604774     ASom    T    A        0      0        2 
  24  chr24_19604774     HCab    T    A        1      2        2 
  24  chr24_19604774     HPrz    T    A        1      2        2 
  24  chr24_19604774     ZBoe    T    A        0      0        2 
  24  chr24_19604774     ZGre    T    A        0      0        2 
  24  chr24_19604774     ZHar    T    A        0      0        2 
  24  chr24_19604774   Sample    T    A        0      0        2 
  24  chr24_19606162     AAsi    T    C        0      0        2 
  24  chr24_19606162     AKia    T    C        0      0        2 
  24  chr24_19606162     AOna    T    C        0      0        2 
  24  chr24_19606162     ASom    T    C        0      0        2 
  24  chr24_19606162     HCab    T    C      0.5      1        2 
  24  chr24_19606162     HPrz    T    C        0      0        2 
  24  chr24_19606162     ZBoe    T    C        0      0        2 
  24  chr24_19606162     ZGre    T    C        0      0        2 
  24  chr24_19606162     ZHar    T    C        0      0        2 
  24  chr24_19606162   Sample    T    C        0      0        2 
  24  chr24_19609218     AAsi    C    G        0      0        2 
  24  chr24_19609218     AKia    C    G        0      0        2 
  24  chr24_19609218     AOna    C    G        0      0        2 
  24  chr24_19609218     ASom    C    G        0      0        2 
  24  chr24_19609218     HCab    C    G        0      0        2 
  24  chr24_19609218     HPrz    C    G        0      0        2 
  24  chr24_19609218     ZBoe    C    G        0      0        2 
  24  chr24_19609218     ZGre    C    G        0      0        2 
  24  chr24_19609218     ZHar    C    G        1      2        2 
  24  chr24_19609218   Sample    C    G        0      0        2 
  24  chr24_19609623     AAsi    G    A        0      0        2 
  24  chr24_19609623     AKia    G    A        0      0        2 
  24  chr24_19609623     AOna    G    A        0      0        2 
  24  chr24_19609623     ASom    G    A        0      0        2 
  24  chr24_19609623     HCab    G    A        1      2        2 
  24  chr24_19609623     HPrz    G    A        1      2        2 
  24  chr24_19609623     ZBoe    G    A        0      0        2 
  24  chr24_19609623     ZGre    G    A        0      0        2 
  24  chr24_19609623     ZHar    G    A        0      0        2 
  24  chr24_19609623   Sample    G    A        0      0        2 
  24  chr24_19615886     AAsi    T    C        0      0        2 
  24  chr24_19615886     AKia    T    C        0      0        2 
  24  chr24_19615886     AOna    T    C        0      0        2 
  24  chr24_19615886     ASom    T    C        0      0        2 
  24  chr24_19615886     HCab    T    C        1      2        2 
  24  chr24_19615886     HPrz    T    C        1      2        2 
  24  chr24_19615886     ZBoe    T    C        0      0        2 
  24  chr24_19615886     ZGre    T    C        0      0        2 
  24  chr24_19615886     ZHar    T    C        0      0        2 
  24  chr24_19615886   Sample    T    C        0      0        2 
  24  chr24_19616528     AAsi    C    A        0      0        2 
  24  chr24_19616528     AKia    C    A        0      0        2 
  24  chr24_19616528     AOna    C    A        0      0        2 
  24  chr24_19616528     ASom    C    A        1      2        2 
  24  chr24_19616528     HCab    C    A        0      0        2 
  24  chr24_19616528     HPrz    C    A        0      0        2 
  24  chr24_19616528     ZBoe    C    A        0      0        2 
  24  chr24_19616528     ZGre    C    A        0      0        2 
  24  chr24_19616528     ZHar    C    A        0      0        2 
  24  chr24_19616528   Sample    C    A        0      0        2 
  24  chr24_19618683     AAsi    A    G        0      0        2 
  24  chr24_19618683     AKia    A    G        0      0        2 
  24  chr24_19618683     AOna    A    G        1      2        2 
  24  chr24_19618683     ASom    A    G        0      0        2 
  24  chr24_19618683     HCab    A    G        0      0        2 
  24  chr24_19618683     HPrz    A    G        0      0        2 
  24  chr24_19618683     ZBoe    A    G        0      0        2 
  24  chr24_19618683     ZGre    A    G        0      0        2 
  24  chr24_19618683     ZHar    A    G        0      0        2 
  24  chr24_19618683   Sample    A    G        0      0        2 
  24  chr24_19619171     AAsi    T    C        0      0        2 
  24  chr24_19619171     AKia    T    C        0      0        2 
  24  chr24_19619171     AOna    T    C        0      0        2 
  24  chr24_19619171     ASom    T    C        0      0        2 
  24  chr24_19619171     HCab    T    C        1      2        2 
  24  chr24_19619171     HPrz    T    C        1      2        2 
  24  chr24_19619171     ZBoe    T    C        0      0        2 
  24  chr24_19619171     ZGre    T    C        0      0        2 
  24  chr24_19619171     ZHar    T    C        0      0        2 
  24  chr24_19619171   Sample    T    C        0      0        2 
  24  chr24_19621467     AAsi    A    G        0      0        2 
  24  chr24_19621467     AKia    A    G        0      0        2 
  24  chr24_19621467     AOna    A    G        0      0        2 
  24  chr24_19621467     ASom    A    G        0      0        2 
  24  chr24_19621467     HCab    A    G        1      2        2 
  24  chr24_19621467     HPrz    A    G        1      2        2 
  24  chr24_19621467     ZBoe    A    G        0      0        2 
  24  chr24_19621467     ZGre    A    G        0      0        2 
  24  chr24_19621467     ZHar    A    G        0      0        2 
  24  chr24_19621467   Sample    A    G        0      0        2 
  24  chr24_19622316     AAsi    T    C        0      0        2 
  24  chr24_19622316     AKia    T    C        0      0        2 
  24  chr24_19622316     AOna    T    C      0.5      1        2 
  24  chr24_19622316     ASom    T    C        0      0        2 
  24  chr24_19622316     HCab    T    C        0      0        2 
  24  chr24_19622316     HPrz    T    C        0      0        2 
  24  chr24_19622316     ZBoe    T    C        0      0        2 
  24  chr24_19622316     ZGre    T    C        0      0        2 
  24  chr24_19622316     ZHar    T    C        0      0        2 
  24  chr24_19622316   Sample    T    C        0      0        2 
  24  chr24_19623498     AAsi    T    C        0      0        2 
  24  chr24_19623498     AKia    T    C        0      0        2 
  24  chr24_19623498     AOna    T    C        0      0        2 
  24  chr24_19623498     ASom    T    C        0      0        2 
  24  chr24_19623498     HCab    T    C        1      2        2 
  24  chr24_19623498     HPrz    T    C        1      2        2 
  24  chr24_19623498     ZBoe    T    C        0      0        2 
  24  chr24_19623498     ZGre    T    C        0      0        2 
  24  chr24_19623498     ZHar    T    C        0      0        2 
  24  chr24_19623498   Sample    T    C        0      0        2 
  24  chr24_19630821     AAsi    A    G        0      0        2 
  24  chr24_19630821     AKia    A    G        0      0        2 
  24  chr24_19630821     AOna    A    G        0      0        2 
  24  chr24_19630821     ASom    A    G        0      0        2 
  24  chr24_19630821     HCab    A    G        0      0        2 
  24  chr24_19630821     HPrz    A    G        0      0        2 
  24  chr24_19630821     ZBoe    A    G        0      0        2 
  24  chr24_19630821     ZGre    A    G        0      0        2 
  24  chr24_19630821     ZHar    A    G        1      2        2 
  24  chr24_19630821   Sample    A    G        0      0        2 
  24  chr24_19638809     AAsi    G    A        0      0        2 
  24  chr24_19638809     AKia    G    A        0      0        2 
  24  chr24_19638809     AOna    G    A        0      0        2 
  24  chr24_19638809     ASom    G    A        0      0        2 
  24  chr24_19638809     HCab    G    A        1      2        2 
  24  chr24_19638809     HPrz    G    A        1      2        2 
  24  chr24_19638809     ZBoe    G    A        0      0        2 
  24  chr24_19638809     ZGre    G    A        0      0        2 
  24  chr24_19638809     ZHar    G    A        0      0        2 
  24  chr24_19638809   Sample    G    A        0      0        2 
  24  chr24_19644812     AAsi    T    C        0      0        2 
  24  chr24_19644812     AKia    T    C        0      0        2 
  24  chr24_19644812     AOna    T    C        0      0        2 
  24  chr24_19644812     ASom    T    C        0      0        2 
  24  chr24_19644812     HCab    T    C        0      0        2 
  24  chr24_19644812     HPrz    T    C        0      0        2 
  24  chr24_19644812     ZBoe    T    C        0      0        2 
  24  chr24_19644812     ZGre    T    C        0      0        2 
  24  chr24_19644812     ZHar    T    C      0.5      1        2 
  24  chr24_19644812   Sample    T    C        0      0        2 
  24  chr24_19645948     AAsi    C    T      0.5      1        2 
  24  chr24_19645948     AKia    C    T        0      0        2 
  24  chr24_19645948     AOna    C    T        0      0        2 
  24  chr24_19645948     ASom    C    T        0      0        2 
  24  chr24_19645948     HCab    C    T        0      0        2 
  24  chr24_19645948     HPrz    C    T        0      0        2 
  24  chr24_19645948     ZBoe    C    T        0      0        2 
  24  chr24_19645948     ZGre    C    T        0      0        2 
  24  chr24_19645948     ZHar    C    T        0      0        2 
  24  chr24_19645948   Sample    C    T        0      0        2 
  24  chr24_19648190     AAsi    C    T        0      0        2 
  24  chr24_19648190     AKia    C    T        0      0        2 
  24  chr24_19648190     AOna    C    T        0      0        2 
  24  chr24_19648190     ASom    C    T        0      0        2 
  24  chr24_19648190     HCab    C    T        0      0        2 
  24  chr24_19648190     HPrz    C    T        0      0        2 
  24  chr24_19648190     ZBoe    C    T        0      0        2 
  24  chr24_19648190     ZGre    C    T        0      0        2 
  24  chr24_19648190     ZHar    C    T        1      2        2 
  24  chr24_19648190   Sample    C    T        0      0        2 
  24  chr24_19659930     AAsi    C    T        0      0        2 
  24  chr24_19659930     AKia    C    T        0      0        2 
  24  chr24_19659930     AOna    C    T        0      0        2 
  24  chr24_19659930     ASom    C    T        0      0        2 
  24  chr24_19659930     HCab    C    T        1      2        2 
  24  chr24_19659930     HPrz    C    T        1      2        2 
  24  chr24_19659930     ZBoe    C    T        0      0        2 
  24  chr24_19659930     ZGre    C    T        0      0        2 
  24  chr24_19659930     ZHar    C    T        0      0        2 
  24  chr24_19659930   Sample    C    T        0      0        2 
  24  chr24_19671484     AAsi    T    C        0      0        2 
  24  chr24_19671484     AKia    T    C        0      0        2 
  24  chr24_19671484     AOna    T    C        0      0        2 
  24  chr24_19671484     ASom    T    C        0      0        2 
  24  chr24_19671484     HCab    T    C        0      0        2 
  24  chr24_19671484     HPrz    T    C        0      0        2 
  24  chr24_19671484     ZBoe    T    C      0.5      1        2 
  24  chr24_19671484     ZGre    T    C        0      0        2 
  24  chr24_19671484     ZHar    T    C        0      0        2 
  24  chr24_19671484   Sample    T    C        0      0        2 
  24  chr24_19694012     AAsi    A    G        0      0        2 
  24  chr24_19694012     AKia    A    G        1      2        2 
  24  chr24_19694012     AOna    A    G      0.5      1        2 
  24  chr24_19694012     ASom    A    G        0      0        2 
  24  chr24_19694012     HCab    A    G        0      0        2 
  24  chr24_19694012     HPrz    A    G        0      0        2 
  24  chr24_19694012     ZBoe    A    G        0      0        2 
  24  chr24_19694012     ZGre    A    G        0      0        2 
  24  chr24_19694012     ZHar    A    G        0      0        2 
  24  chr24_19694012   Sample    A    G        0      0        2 
  24  chr24_19695503     AAsi    C    T        0      0        2 
  24  chr24_19695503     AKia    C    T        0      0        2 
  24  chr24_19695503     AOna    C    T        0      0        2 
  24  chr24_19695503     ASom    C    T        0      0        2 
  24  chr24_19695503     HCab    C    T        1      2        2 
  24  chr24_19695503     HPrz    C    T        1      2        2 
  24  chr24_19695503     ZBoe    C    T        0      0        2 
  24  chr24_19695503     ZGre    C    T        0      0        2 
  24  chr24_19695503     ZHar    C    T        0      0        2 
  24  chr24_19695503   Sample    C    T        0      0        2 
  24  chr24_19697196     AAsi    A    G      0.5      1        2 
  24  chr24_19697196     AKia    A    G        0      0        2 
  24  chr24_19697196     AOna    A    G        0      0        2 
  24  chr24_19697196     ASom    A    G        0      0        2 
  24  chr24_19697196     HCab    A    G        0      0        2 
  24  chr24_19697196     HPrz    A    G        0      0        2 
  24  chr24_19697196     ZBoe    A    G        0      0        2 
  24  chr24_19697196     ZGre    A    G        0      0        2 
  24  chr24_19697196     ZHar    A    G        0      0        2 
  24  chr24_19697196   Sample    A    G        0      0        2 
  24  chr24_19703751     AAsi    G    T        0      0        2 
  24  chr24_19703751     AKia    G    T        0      0        2 
  24  chr24_19703751     AOna    G    T        0      0        2 
  24  chr24_19703751     ASom    G    T        1      2        2 
  24  chr24_19703751     HCab    G    T        0      0        2 
  24  chr24_19703751     HPrz    G    T        0      0        2 
  24  chr24_19703751     ZBoe    G    T        0      0        2 
  24  chr24_19703751     ZGre    G    T        0      0        2 
  24  chr24_19703751     ZHar    G    T        0      0        2 
  24  chr24_19703751   Sample    G    T        0      0        2 
  24  chr24_19714004     AAsi    C    T        0      0        2 
  24  chr24_19714004     AKia    C    T        0      0        2 
  24  chr24_19714004     AOna    C    T      0.5      1        2 
  24  chr24_19714004     ASom    C    T        0      0        2 
  24  chr24_19714004     HCab    C    T        0      0        2 
  24  chr24_19714004     HPrz    C    T        0      0        2 
  24  chr24_19714004     ZBoe    C    T        0      0        2 
  24  chr24_19714004     ZGre    C    T        0      0        2 
  24  chr24_19714004     ZHar    C    T        0      0        2 
  24  chr24_19714004   Sample    C    T        0      0        2 
  24  chr24_19714984     AAsi    G    T        0      0        2 
  24  chr24_19714984     AKia    G    T        0      0        2 
  24  chr24_19714984     AOna    G    T        0      0        2 
  24  chr24_19714984     ASom    G    T        0      0        2 
  24  chr24_19714984     HCab    G    T      0.5      1        2 
  24  chr24_19714984     HPrz    G    T        0      0        2 
  24  chr24_19714984     ZBoe    G    T        0      0        2 
  24  chr24_19714984     ZGre    G    T        0      0        2 
  24  chr24_19714984     ZHar    G    T        0      0        2 
  24  chr24_19714984   Sample    G    T        0      0        2 
  24  chr24_19715286     AAsi    T    A        1      2        2 
  24  chr24_19715286     AKia    T    A        0      0        2 
  24  chr24_19715286     AOna    T    A        0      0        2 
  24  chr24_19715286     ASom    T    A        1      2        2 
  24  chr24_19715286     HCab    T    A        0      0        2 
  24  chr24_19715286     HPrz    T    A        0      0        2 
  24  chr24_19715286     ZBoe    T    A        0      0        2 
  24  chr24_19715286     ZGre    T    A        0      0        2 
  24  chr24_19715286     ZHar    T    A        0      0        2 
  24  chr24_19715286   Sample    T    A        1      2        2 
  24  chr24_19721518     AAsi    T    C        0      0        2 
  24  chr24_19721518     AKia    T    C        0      0        2 
  24  chr24_19721518     AOna    T    C        0      0        2 
  24  chr24_19721518     ASom    T    C        0      0        2 
  24  chr24_19721518     HCab    T    C        0      0        2 
  24  chr24_19721518     HPrz    T    C        0      0        2 
  24  chr24_19721518     ZBoe    T    C      0.5      1        2 
  24  chr24_19721518     ZGre    T    C        0      0        2 
  24  chr24_19721518     ZHar    T    C        0      0        2 
  24  chr24_19721518   Sample    T    C        0      0        2 
  24  chr24_19726568     AAsi    T    G        0      0        2 
  24  chr24_19726568     AKia    T    G        0      0        2 
  24  chr24_19726568     AOna    T    G        0      0        2 
  24  chr24_19726568     ASom    T    G        0      0        2 
  24  chr24_19726568     HCab    T    G        1      2        2 
  24  chr24_19726568     HPrz    T    G        1      2        2 
  24  chr24_19726568     ZBoe    T    G        0      0        2 
  24  chr24_19726568     ZGre    T    G        0      0        2 
  24  chr24_19726568     ZHar    T    G        0      0        2 
  24  chr24_19726568   Sample    T    G        0      0        2 
  24  chr24_19729434     AAsi    A    G        0      0        2 
  24  chr24_19729434     AKia    A    G        1      2        2 
  24  chr24_19729434     AOna    A    G        0      0        2 
  24  chr24_19729434     ASom    A    G        0      0        2 
  24  chr24_19729434     HCab    A    G        0      0        2 
  24  chr24_19729434     HPrz    A    G        0      0        2 
  24  chr24_19729434     ZBoe    A    G        0      0        2 
  24  chr24_19729434     ZGre    A    G        0      0        2 
  24  chr24_19729434     ZHar    A    G        0      0        2 
  24  chr24_19729434   Sample    A    G        0      0        2 
  24  chr24_19729990     AAsi    T    G        0      0        2 
  24  chr24_19729990     AKia    T    G        0      0        2 
  24  chr24_19729990     AOna    T    G        0      0        2 
  24  chr24_19729990     ASom    T    G        0      0        2 
  24  chr24_19729990     HCab    T    G      0.5      1        2 
  24  chr24_19729990     HPrz    T    G        1      2        2 
  24  chr24_19729990     ZBoe    T    G        0      0        2 
  24  chr24_19729990     ZGre    T    G        0      0        2 
  24  chr24_19729990     ZHar    T    G        0      0        2 
  24  chr24_19729990   Sample    T    G        0      0        2 
  24  chr24_19731628     AAsi    T    C        0      0        2 
  24  chr24_19731628     AKia    T    C        0      0        2 
  24  chr24_19731628     AOna    T    C      0.5      1        2 
  24  chr24_19731628     ASom    T    C        0      0        2 
  24  chr24_19731628     HCab    T    C        0      0        2 
  24  chr24_19731628     HPrz    T    C        0      0        2 
  24  chr24_19731628     ZBoe    T    C        0      0        2 
  24  chr24_19731628     ZGre    T    C        0      0        2 
  24  chr24_19731628     ZHar    T    C        0      0        2 
  24  chr24_19731628   Sample    T    C        0      0        2 
  24  chr24_19737666     AAsi    T    A        0      0        2 
  24  chr24_19737666     AKia    T    A        0      0        2 
  24  chr24_19737666     AOna    T    A        0      0        2 
  24  chr24_19737666     ASom    T    A        0      0        2 
  24  chr24_19737666     HCab    T    A        1      2        2 
  24  chr24_19737666     HPrz    T    A        1      2        2 
  24  chr24_19737666     ZBoe    T    A        0      0        2 
  24  chr24_19737666     ZGre    T    A        0      0        2 
  24  chr24_19737666     ZHar    T    A        0      0        2 
  24  chr24_19737666   Sample    T    A        0      0        2 
  24  chr24_19754673     AAsi    T    C        0      0        2 
  24  chr24_19754673     AKia    T    C        0      0        2 
  24  chr24_19754673     AOna    T    C        0      0        2 
  24  chr24_19754673     ASom    T    C        0      0        2 
  24  chr24_19754673     HCab    T    C        1      2        2 
  24  chr24_19754673     HPrz    T    C        1      2        2 
  24  chr24_19754673     ZBoe    T    C        0      0        2 
  24  chr24_19754673     ZGre    T    C        0      0        2 
  24  chr24_19754673     ZHar    T    C        0      0        2 
  24  chr24_19754673   Sample    T    C        0      0        2 
  24  chr24_19755808     AAsi    T    A        0      0        2 
  24  chr24_19755808     AKia    T    A      0.5      1        2 
  24  chr24_19755808     AOna    T    A        1      2        2 
  24  chr24_19755808     ASom    T    A        0      0        2 
  24  chr24_19755808     HCab    T    A        0      0        2 
  24  chr24_19755808     HPrz    T    A        0      0        2 
  24  chr24_19755808     ZBoe    T    A        0      0        2 
  24  chr24_19755808     ZGre    T    A        0      0        2 
  24  chr24_19755808     ZHar    T    A        0      0        2 
  24  chr24_19755808   Sample    T    A        0      0        2 
  24  chr24_19760551     AAsi    A    G        0      0        2 
  24  chr24_19760551     AKia    A    G        0      0        2 
  24  chr24_19760551     AOna    A    G        0      0        2 
  24  chr24_19760551     ASom    A    G        0      0        2 
  24  chr24_19760551     HCab    A    G        0      0        2 
  24  chr24_19760551     HPrz    A    G        0      0        2 
  24  chr24_19760551     ZBoe    A    G      0.5      1        2 
  24  chr24_19760551     ZGre    A    G        0      0        2 
  24  chr24_19760551     ZHar    A    G        0      0        2 
  24  chr24_19760551   Sample    A    G        0      0        2 
  24  chr24_19761572     AAsi    T    G        0      0        2 
  24  chr24_19761572     AKia    T    G        0      0        2 
  24  chr24_19761572     AOna    T    G        0      0        2 
  24  chr24_19761572     ASom    T    G        0      0        2 
  24  chr24_19761572     HCab    T    G        0      0        2 
  24  chr24_19761572     HPrz    T    G        0      0        2 
  24  chr24_19761572     ZBoe    T    G        0      0        2 
  24  chr24_19761572     ZGre    T    G        1      2        2 
  24  chr24_19761572     ZHar    T    G        0      0        2 
  24  chr24_19761572   Sample    T    G        0      0        2 
  24  chr24_19764058     AAsi    C    T        0      0        2 
  24  chr24_19764058     AKia    C    T        0      0        2 
  24  chr24_19764058     AOna    C    T        0      0        2 
  24  chr24_19764058     ASom    C    T        0      0        2 
  24  chr24_19764058     HCab    C    T        0      0        2 
  24  chr24_19764058     HPrz    C    T        1      2        2 
  24  chr24_19764058     ZBoe    C    T        0      0        2 
  24  chr24_19764058     ZGre    C    T        0      0        2 
  24  chr24_19764058     ZHar    C    T        0      0        2 
  24  chr24_19764058   Sample    C    T        0      0        2 
  24  chr24_19766489     AAsi    T    C        0      0        2 
  24  chr24_19766489     AKia    T    C        0      0        2 
  24  chr24_19766489     AOna    T    C        0      0        2 
  24  chr24_19766489     ASom    T    C        0      0        2 
  24  chr24_19766489     HCab    T    C        0      0        2 
  24  chr24_19766489     HPrz    T    C        0      0        2 
  24  chr24_19766489     ZBoe    T    C        0      0        2 
  24  chr24_19766489     ZGre    T    C        0      0        2 
  24  chr24_19766489     ZHar    T    C        1      2        2 
  24  chr24_19766489   Sample    T    C        0      0        2 
  24  chr24_19774588     AAsi    A    G        0      0        2 
  24  chr24_19774588     AKia    A    G        1      2        2 
  24  chr24_19774588     AOna    A    G        1      2        2 
  24  chr24_19774588     ASom    A    G        0      0        2 
  24  chr24_19774588     HCab    A    G        0      0        2 
  24  chr24_19774588     HPrz    A    G        0      0        2 
  24  chr24_19774588     ZBoe    A    G        0      0        2 
  24  chr24_19774588     ZGre    A    G        0      0        2 
  24  chr24_19774588     ZHar    A    G        0      0        2 
  24  chr24_19774588   Sample    A    G        0      0        2 
  24  chr24_19774798     AAsi    C    T        0      0        2 
  24  chr24_19774798     AKia    C    T        0      0        2 
  24  chr24_19774798     AOna    C    T        0      0        2 
  24  chr24_19774798     ASom    C    T        0      0        2 
  24  chr24_19774798     HCab    C    T        0      0        2 
  24  chr24_19774798     HPrz    C    T        0      0        2 
  24  chr24_19774798     ZBoe    C    T        0      0        2 
  24  chr24_19774798     ZGre    C    T        0      0        2 
  24  chr24_19774798     ZHar    C    T        1      2        2 
  24  chr24_19774798   Sample    C    T        0      0        2 
  24  chr24_19778875     AAsi    C    T        0      0        2 
  24  chr24_19778875     AKia    C    T        0      0        2 
  24  chr24_19778875     AOna    C    T      0.5      1        2 
  24  chr24_19778875     ASom    C    T        0      0        2 
  24  chr24_19778875     HCab    C    T        0      0        2 
  24  chr24_19778875     HPrz    C    T        0      0        2 
  24  chr24_19778875     ZBoe    C    T        0      0        2 
  24  chr24_19778875     ZGre    C    T        0      0        2 
  24  chr24_19778875     ZHar    C    T        0      0        2 
  24  chr24_19778875   Sample    C    T        0      0        2 
  24  chr24_19779251     AAsi    T    C        0      0        2 
  24  chr24_19779251     AKia    T    C        0      0        2 
  24  chr24_19779251     AOna    T    C        0      0        2 
  24  chr24_19779251     ASom    T    C        0      0        2 
  24  chr24_19779251     HCab    T    C      0.5      1        2 
  24  chr24_19779251     HPrz    T    C        1      2        2 
  24  chr24_19779251     ZBoe    T    C        0      0        2 
  24  chr24_19779251     ZGre    T    C        0      0        2 
  24  chr24_19779251     ZHar    T    C        0      0        2 
  24  chr24_19779251   Sample    T    C        0      0        2 
  24  chr24_19786278     AAsi    A    G        0      0        2 
  24  chr24_19786278     AKia    A    G        0      0        2 
  24  chr24_19786278     AOna    A    G        0      0        2 
  24  chr24_19786278     ASom    A    G        0      0        2 
  24  chr24_19786278     HCab    A    G      0.5      1        2 
  24  chr24_19786278     HPrz    A    G        0      0        2 
  24  chr24_19786278     ZBoe    A    G        0      0        2 
  24  chr24_19786278     ZGre    A    G        0      0        2 
  24  chr24_19786278     ZHar    A    G        0      0        2 
  24  chr24_19786278   Sample    A    G        0      0        2 
  24  chr24_19791755     AAsi    A    C        0      0        2 
  24  chr24_19791755     AKia    A    C        0      0        2 
  24  chr24_19791755     AOna    A    C        0      0        2 
  24  chr24_19791755     ASom    A    C        0      0        2 
  24  chr24_19791755     HCab    A    C        0      0        2 
  24  chr24_19791755     HPrz    A    C        0      0        2 
  24  chr24_19791755     ZBoe    A    C      0.5      1        2 
  24  chr24_19791755     ZGre    A    C        0      0        2 
  24  chr24_19791755     ZHar    A    C        0      0        2 
  24  chr24_19791755   Sample    A    C        0      0        2 
  24  chr24_19801327     AAsi    T    C        0      0        2 
  24  chr24_19801327     AKia    T    C        0      0        2 
  24  chr24_19801327     AOna    T    C        0      0        2 
  24  chr24_19801327     ASom    T    C        0      0        2 
  24  chr24_19801327     HCab    T    C        0      0        2 
  24  chr24_19801327     HPrz    T    C        0      0        2 
  24  chr24_19801327     ZBoe    T    C      0.5      1        2 
  24  chr24_19801327     ZGre    T    C        0      0        2 
  24  chr24_19801327     ZHar    T    C        1      2        2 
  24  chr24_19801327   Sample    T    C        0      0        2 
  24  chr24_19812180     AAsi    G    A        0      0        2 
  24  chr24_19812180     AKia    G    A        0      0        2 
  24  chr24_19812180     AOna    G    A        0      0        2 
  24  chr24_19812180     ASom    G    A        0      0        2 
  24  chr24_19812180     HCab    G    A        1      2        2 
  24  chr24_19812180     HPrz    G    A        1      2        2 
  24  chr24_19812180     ZBoe    G    A        0      0        2 
  24  chr24_19812180     ZGre    G    A        0      0        2 
  24  chr24_19812180     ZHar    G    A        0      0        2 
  24  chr24_19812180   Sample    G    A        0      0        2 
  24  chr24_19819434     AAsi    A    G        0      0        2 
  24  chr24_19819434     AKia    A    G        0      0        2 
  24  chr24_19819434     AOna    A    G        0      0        2 
  24  chr24_19819434     ASom    A    G        0      0        2 
  24  chr24_19819434     HCab    A    G      0.5      1        2 
  24  chr24_19819434     HPrz    A    G        0      0        2 
  24  chr24_19819434     ZBoe    A    G        0      0        2 
  24  chr24_19819434     ZGre    A    G        0      0        2 
  24  chr24_19819434     ZHar    A    G        0      0        2 
  24  chr24_19819434   Sample    A    G        0      0        2 
  24  chr24_19819526     AAsi    G    A        0      0        2 
  24  chr24_19819526     AKia    G    A        0      0        2 
  24  chr24_19819526     AOna    G    A        0      0        2 
  24  chr24_19819526     ASom    G    A        0      0        2 
  24  chr24_19819526     HCab    G    A        1      2        2 
  24  chr24_19819526     HPrz    G    A        1      2        2 
  24  chr24_19819526     ZBoe    G    A        0      0        2 
  24  chr24_19819526     ZGre    G    A        0      0        2 
  24  chr24_19819526     ZHar    G    A        0      0        2 
  24  chr24_19819526   Sample    G    A        0      0        2 
  24  chr24_19821755     AAsi    C    A        0      0        2 
  24  chr24_19821755     AKia    C    A        0      0        2 
  24  chr24_19821755     AOna    C    A        0      0        2 
  24  chr24_19821755     ASom    C    A        0      0        2 
  24  chr24_19821755     HCab    C    A        0      0        2 
  24  chr24_19821755     HPrz    C    A        0      0        2 
  24  chr24_19821755     ZBoe    C    A        0      0        2 
  24  chr24_19821755     ZGre    C    A        0      0        2 
  24  chr24_19821755     ZHar    C    A      0.5      1        2 
  24  chr24_19821755   Sample    C    A        0      0        2 
  24  chr24_19824357     AAsi    T    C        0      0        2 
  24  chr24_19824357     AKia    T    C        0      0        2 
  24  chr24_19824357     AOna    T    C        0      0        2 
  24  chr24_19824357     ASom    T    C        0      0        2 
  24  chr24_19824357     HCab    T    C        0      0        2 
  24  chr24_19824357     HPrz    T    C        1      2        2 
  24  chr24_19824357     ZBoe    T    C        0      0        2 
  24  chr24_19824357     ZGre    T    C        1      2        2 
  24  chr24_19824357     ZHar    T    C        0      0        2 
  24  chr24_19824357   Sample    T    C        0      0        2 
  24  chr24_19829208     AAsi    A    G        0      0        2 
  24  chr24_19829208     AKia    A    G        0      0        2 
  24  chr24_19829208     AOna    A    G        0      0        2 
  24  chr24_19829208     ASom    A    G        0      0        2 
  24  chr24_19829208     HCab    A    G        0      0        2 
  24  chr24_19829208     HPrz    A    G        0      0        2 
  24  chr24_19829208     ZBoe    A    G      0.5      1        2 
  24  chr24_19829208     ZGre    A    G        0      0        2 
  24  chr24_19829208     ZHar    A    G        0      0        2 
  24  chr24_19829208   Sample    A    G        0      0        2 
  24  chr24_19841398     AAsi    G    C        1      2        2 
  24  chr24_19841398     AKia    G    C        0      0        2 
  24  chr24_19841398     AOna    G    C        0      0        2 
  24  chr24_19841398     ASom    G    C        1      2        2 
  24  chr24_19841398     HCab    G    C        0      0        2 
  24  chr24_19841398     HPrz    G    C        0      0        2 
  24  chr24_19841398     ZBoe    G    C        0      0        2 
  24  chr24_19841398     ZGre    G    C        0      0        2 
  24  chr24_19841398     ZHar    G    C        0      0        2 
  24  chr24_19841398   Sample    G    C        1      2        2 
  24  chr24_19841440     AAsi    G    A        0      0        2 
  24  chr24_19841440     AKia    G    A        0      0        2 
  24  chr24_19841440     AOna    G    A        0      0        2 
  24  chr24_19841440     ASom    G    A        0      0        2 
  24  chr24_19841440     HCab    G    A        1      2        2 
  24  chr24_19841440     HPrz    G    A        1      2        2 
  24  chr24_19841440     ZBoe    G    A        0      0        2 
  24  chr24_19841440     ZGre    G    A        0      0        2 
  24  chr24_19841440     ZHar    G    A        0      0        2 
  24  chr24_19841440   Sample    G    A        0      0        2 
  24  chr24_19841583     AAsi    A    G        0      0        2 
  24  chr24_19841583     AKia    A    G        0      0        2 
  24  chr24_19841583     AOna    A    G        0      0        2 
  24  chr24_19841583     ASom    A    G        1      2        2 
  24  chr24_19841583     HCab    A    G        0      0        2 
  24  chr24_19841583     HPrz    A    G        0      0        2 
  24  chr24_19841583     ZBoe    A    G        0      0        2 
  24  chr24_19841583     ZGre    A    G        0      0        2 
  24  chr24_19841583     ZHar    A    G        0      0        2 
  24  chr24_19841583   Sample    A    G        0      0        2 
  24  chr24_19842427     AAsi    T    C        0      0        2 
  24  chr24_19842427     AKia    T    C        0      0        2 
  24  chr24_19842427     AOna    T    C        0      0        2 
  24  chr24_19842427     ASom    T    C        0      0        2 
  24  chr24_19842427     HCab    T    C        1      2        2 
  24  chr24_19842427     HPrz    T    C        1      2        2 
  24  chr24_19842427     ZBoe    T    C        0      0        2 
  24  chr24_19842427     ZGre    T    C        0      0        2 
  24  chr24_19842427     ZHar    T    C        0      0        2 
  24  chr24_19842427   Sample    T    C        0      0        2 
  24  chr24_19845468     AAsi    C    T        0      0        2 
  24  chr24_19845468     AKia    C    T        0      0        2 
  24  chr24_19845468     AOna    C    T        0      0        2 
  24  chr24_19845468     ASom    C    T        0      0        2 
  24  chr24_19845468     HCab    C    T      0.5      1        2 
  24  chr24_19845468     HPrz    C    T        1      2        2 
  24  chr24_19845468     ZBoe    C    T        0      0        2 
  24  chr24_19845468     ZGre    C    T        0      0        2 
  24  chr24_19845468     ZHar    C    T        0      0        2 
  24  chr24_19845468   Sample    C    T        0      0        2 
  24  chr24_19846114     AAsi    G    A        0      0        2 
  24  chr24_19846114     AKia    G    A        0      0        2 
  24  chr24_19846114     AOna    G    A        0      0        2 
  24  chr24_19846114     ASom    G    A        0      0        2 
  24  chr24_19846114     HCab    G    A        0      0        2 
  24  chr24_19846114     HPrz    G    A        0      0        2 
  24  chr24_19846114     ZBoe    G    A        0      0        2 
  24  chr24_19846114     ZGre    G    A        0      0        2 
  24  chr24_19846114     ZHar    G    A      0.5      1        2 
  24  chr24_19846114   Sample    G    A        0      0        2 
  24  chr24_19847485     AAsi    G    A        0      0        2 
  24  chr24_19847485     AKia    G    A        0      0        2 
  24  chr24_19847485     AOna    G    A        0      0        2 
  24  chr24_19847485     ASom    G    A        0      0        2 
  24  chr24_19847485     HCab    G    A        1      2        2 
  24  chr24_19847485     HPrz    G    A        1      2        2 
  24  chr24_19847485     ZBoe    G    A        0      0        2 
  24  chr24_19847485     ZGre    G    A        0      0        2 
  24  chr24_19847485     ZHar    G    A        0      0        2 
  24  chr24_19847485   Sample    G    A        0      0        2 
  24  chr24_19850599     AAsi    A    G        0      0        2 
  24  chr24_19850599     AKia    A    G        0      0        2 
  24  chr24_19850599     AOna    A    G        0      0        2 
  24  chr24_19850599     ASom    A    G        0      0        2 
  24  chr24_19850599     HCab    A    G        0      0        2 
  24  chr24_19850599     HPrz    A    G        0      0        2 
  24  chr24_19850599     ZBoe    A    G      0.5      1        2 
  24  chr24_19850599     ZGre    A    G        0      0        2 
  24  chr24_19850599     ZHar    A    G        0      0        2 
  24  chr24_19850599   Sample    A    G        0      0        2 
  24  chr24_19853802     AAsi    C    T        0      0        2 
  24  chr24_19853802     AKia    C    T        0      0        2 
  24  chr24_19853802     AOna    C    T        0      0        2 
  24  chr24_19853802     ASom    C    T        0      0        2 
  24  chr24_19853802     HCab    C    T        0      0        2 
  24  chr24_19853802     HPrz    C    T        0      0        2 
  24  chr24_19853802     ZBoe    C    T        1      2        2 
  24  chr24_19853802     ZGre    C    T        0      0        2 
  24  chr24_19853802     ZHar    C    T        0      0        2 
  24  chr24_19853802   Sample    C    T        0      0        2 
  24  chr24_19857820     AAsi    A    G        0      0        2 
  24  chr24_19857820     AKia    A    G        0      0        2 
  24  chr24_19857820     AOna    A    G        0      0        2 
  24  chr24_19857820     ASom    A    G        0      0        2 
  24  chr24_19857820     HCab    A    G      0.5      1        2 
  24  chr24_19857820     HPrz    A    G        0      0        2 
  24  chr24_19857820     ZBoe    A    G        0      0        2 
  24  chr24_19857820     ZGre    A    G        0      0        2 
  24  chr24_19857820     ZHar    A    G        0      0        2 
  24  chr24_19857820   Sample    A    G        0      0        2 
  24  chr24_19857931     AAsi    C    G        0      0        2 
  24  chr24_19857931     AKia    C    G        0      0        2 
  24  chr24_19857931     AOna    C    G        0      0        2 
  24  chr24_19857931     ASom    C    G        0      0        2 
  24  chr24_19857931     HCab    C    G        1      2        2 
  24  chr24_19857931     HPrz    C    G        1      2        2 
  24  chr24_19857931     ZBoe    C    G        0      0        2 
  24  chr24_19857931     ZGre    C    G        0      0        2 
  24  chr24_19857931     ZHar    C    G        0      0        2 
  24  chr24_19857931   Sample    C    G        0      0        2 
  24  chr24_19859892     AAsi    T    C        0      0        2 
  24  chr24_19859892     AKia    T    C        0      0        2 
  24  chr24_19859892     AOna    T    C        0      0        2 
  24  chr24_19859892     ASom    T    C        0      0        2 
  24  chr24_19859892     HCab    T    C        0      0        2 
  24  chr24_19859892     HPrz    T    C        0      0        2 
  24  chr24_19859892     ZBoe    T    C      0.5      1        2 
  24  chr24_19859892     ZGre    T    C        0      0        2 
  24  chr24_19859892     ZHar    T    C        0      0        2 
  24  chr24_19859892   Sample    T    C        0      0        2 
  24  chr24_19860316     AAsi    C    G        1      2        2 
  24  chr24_19860316     AKia    C    G        1      2        2 
  24  chr24_19860316     AOna    C    G        1      2        2 
  24  chr24_19860316     ASom    C    G        1      2        2 
  24  chr24_19860316     HCab    C    G        0      0        2 
  24  chr24_19860316     HPrz    C    G        0      0        2 
  24  chr24_19860316     ZBoe    C    G        0      0        2 
  24  chr24_19860316     ZGre    C    G        0      0        2 
  24  chr24_19860316     ZHar    C    G        0      0        2 
  24  chr24_19860316   Sample    C    G        1      2        2 
  24  chr24_19860858     AAsi    G    A        0      0        2 
  24  chr24_19860858     AKia    G    A        0      0        2 
  24  chr24_19860858     AOna    G    A        0      0        2 
  24  chr24_19860858     ASom    G    A        0      0        2 
  24  chr24_19860858     HCab    G    A        0      0        2 
  24  chr24_19860858     HPrz    G    A        0      0        2 
  24  chr24_19860858     ZBoe    G    A        0      0        2 
  24  chr24_19860858     ZGre    G    A        1      2        2 
  24  chr24_19860858     ZHar    G    A        0      0        2 
  24  chr24_19860858   Sample    G    A        0      0        2 
  24  chr24_19863062     AAsi    T    C        0      0        2 
  24  chr24_19863062     AKia    T    C        0      0        2 
  24  chr24_19863062     AOna    T    C        0      0        2 
  24  chr24_19863062     ASom    T    C        0      0        2 
  24  chr24_19863062     HCab    T    C        0      0        2 
  24  chr24_19863062     HPrz    T    C        0      0        2 
  24  chr24_19863062     ZBoe    T    C        0      0        2 
  24  chr24_19863062     ZGre    T    C        1      2        2 
  24  chr24_19863062     ZHar    T    C        0      0        2 
  24  chr24_19863062   Sample    T    C        0      0        2 
  24  chr24_19863332     AAsi    T    C        0      0        2 
  24  chr24_19863332     AKia    T    C        0      0        2 
  24  chr24_19863332     AOna    T    C        0      0        2 
  24  chr24_19863332     ASom    T    C        0      0        2 
  24  chr24_19863332     HCab    T    C        1      2        2 
  24  chr24_19863332     HPrz    T    C        1      2        2 
  24  chr24_19863332     ZBoe    T    C        0      0        2 
  24  chr24_19863332     ZGre    T    C        0      0        2 
  24  chr24_19863332     ZHar    T    C        0      0        2 
  24  chr24_19863332   Sample    T    C        0      0        2 
  24  chr24_19869723     AAsi    T    C        0      0        2 
  24  chr24_19869723     AKia    T    C        0      0        2 
  24  chr24_19869723     AOna    T    C        0      0        2 
  24  chr24_19869723     ASom    T    C        0      0        2 
  24  chr24_19869723     HCab    T    C        0      0        2 
  24  chr24_19869723     HPrz    T    C        0      0        2 
  24  chr24_19869723     ZBoe    T    C      0.5      1        2 
  24  chr24_19869723     ZGre    T    C        0      0        2 
  24  chr24_19869723     ZHar    T    C        0      0        2 
  24  chr24_19869723   Sample    T    C        0      0        2 
  24  chr24_19874182     AAsi    G    A        0      0        2 
  24  chr24_19874182     AKia    G    A        0      0        2 
  24  chr24_19874182     AOna    G    A        0      0        2 
  24  chr24_19874182     ASom    G    A        0      0        2 
  24  chr24_19874182     HCab    G    A        1      2        2 
  24  chr24_19874182     HPrz    G    A        1      2        2 
  24  chr24_19874182     ZBoe    G    A        0      0        2 
  24  chr24_19874182     ZGre    G    A        0      0        2 
  24  chr24_19874182     ZHar    G    A        0      0        2 
  24  chr24_19874182   Sample    G    A        0      0        2 
  24  chr24_19874989     AAsi    T    C        0      0        2 
  24  chr24_19874989     AKia    T    C        0      0        2 
  24  chr24_19874989     AOna    T    C        0      0        2 
  24  chr24_19874989     ASom    T    C        0      0        2 
  24  chr24_19874989     HCab    T    C        1      2        2 
  24  chr24_19874989     HPrz    T    C        1      2        2 
  24  chr24_19874989     ZBoe    T    C        0      0        2 
  24  chr24_19874989     ZGre    T    C        0      0        2 
  24  chr24_19874989     ZHar    T    C        0      0        2 
  24  chr24_19874989   Sample    T    C        0      0        2 
  24  chr24_19882772     AAsi    C    T        1      2        2 
  24  chr24_19882772     AKia    C    T        0      0        2 
  24  chr24_19882772     AOna    C    T        0      0        2 
  24  chr24_19882772     ASom    C    T        1      2        2 
  24  chr24_19882772     HCab    C    T        0      0        2 
  24  chr24_19882772     HPrz    C    T        0      0        2 
  24  chr24_19882772     ZBoe    C    T        0      0        2 
  24  chr24_19882772     ZGre    C    T        0      0        2 
  24  chr24_19882772     ZHar    C    T        0      0        2 
  24  chr24_19882772   Sample    C    T        1      2        2 
  24  chr24_19884941     AAsi    G    A        0      0        2 
  24  chr24_19884941     AKia    G    A        0      0        2 
  24  chr24_19884941     AOna    G    A        0      0        2 
  24  chr24_19884941     ASom    G    A        0      0        2 
  24  chr24_19884941     HCab    G    A        0      0        2 
  24  chr24_19884941     HPrz    G    A        0      0        2 
  24  chr24_19884941     ZBoe    G    A        0      0        2 
  24  chr24_19884941     ZGre    G    A        0      0        2 
  24  chr24_19884941     ZHar    G    A        1      2        2 
  24  chr24_19884941   Sample    G    A        0      0        2 
  24  chr24_19889635     AAsi    T    C        0      0        2 
  24  chr24_19889635     AKia    T    C        0      0        2 
  24  chr24_19889635     AOna    T    C        0      0        2 
  24  chr24_19889635     ASom    T    C        0      0        2 
  24  chr24_19889635     HCab    T    C        1      2        2 
  24  chr24_19889635     HPrz    T    C        1      2        2 
  24  chr24_19889635     ZBoe    T    C        0      0        2 
  24  chr24_19889635     ZGre    T    C        0      0        2 
  24  chr24_19889635     ZHar    T    C        0      0        2 
  24  chr24_19889635   Sample    T    C        0      0        2 
  24  chr24_19890288     AAsi    A    C        0      0        2 
  24  chr24_19890288     AKia    A    C        1      2        2 
  24  chr24_19890288     AOna    A    C        0      0        2 
  24  chr24_19890288     ASom    A    C        0      0        2 
  24  chr24_19890288     HCab    A    C        0      0        2 
  24  chr24_19890288     HPrz    A    C        0      0        2 
  24  chr24_19890288     ZBoe    A    C        0      0        2 
  24  chr24_19890288     ZGre    A    C        0      0        2 
  24  chr24_19890288     ZHar    A    C        0      0        2 
  24  chr24_19890288   Sample    A    C        0      0        2 
  24  chr24_19899244     AAsi    T    C        0      0        2 
  24  chr24_19899244     AKia    T    C        1      2        2 
  24  chr24_19899244     AOna    T    C        1      2        2 
  24  chr24_19899244     ASom    T    C        0      0        2 
  24  chr24_19899244     HCab    T    C        0      0        2 
  24  chr24_19899244     HPrz    T    C        0      0        2 
  24  chr24_19899244     ZBoe    T    C        0      0        2 
  24  chr24_19899244     ZGre    T    C        0      0        2 
  24  chr24_19899244     ZHar    T    C        0      0        2 
  24  chr24_19899244   Sample    T    C        0      0        2 
  24  chr24_19899885     AAsi    G    T        0      0        2 
  24  chr24_19899885     AKia    G    T        0      0        2 
  24  chr24_19899885     AOna    G    T        0      0        2 
  24  chr24_19899885     ASom    G    T        0      0        2 
  24  chr24_19899885     HCab    G    T        0      0        2 
  24  chr24_19899885     HPrz    G    T        1      2        2 
  24  chr24_19899885     ZBoe    G    T        0      0        2 
  24  chr24_19899885     ZGre    G    T        0      0        2 
  24  chr24_19899885     ZHar    G    T        0      0        2 
  24  chr24_19899885   Sample    G    T        0      0        2 
  24  chr24_19909021     AAsi    A    G      0.5      1        2 
  24  chr24_19909021     AKia    A    G        0      0        2 
  24  chr24_19909021     AOna    A    G        0      0        2 
  24  chr24_19909021     ASom    A    G        0      0        2 
  24  chr24_19909021     HCab    A    G        0      0        2 
  24  chr24_19909021     HPrz    A    G        0      0        2 
  24  chr24_19909021     ZBoe    A    G        0      0        2 
  24  chr24_19909021     ZGre    A    G        0      0        2 
  24  chr24_19909021     ZHar    A    G        0      0        2 
  24  chr24_19909021   Sample    A    G        0      0        2 
  24  chr24_19914716     AAsi    T    C        0      0        2 
  24  chr24_19914716     AKia    T    C        0      0        2 
  24  chr24_19914716     AOna    T    C        0      0        2 
  24  chr24_19914716     ASom    T    C        0      0        2 
  24  chr24_19914716     HCab    T    C        0      0        2 
  24  chr24_19914716     HPrz    T    C        0      0        2 
  24  chr24_19914716     ZBoe    T    C        1      2        2 
  24  chr24_19914716     ZGre    T    C        0      0        2 
  24  chr24_19914716     ZHar    T    C        1      2        2 
  24  chr24_19914716   Sample    T    C        0      0        2 
  24  chr24_19919734     AAsi    T    A        0      0        2 
  24  chr24_19919734     AKia    T    A        0      0        2 
  24  chr24_19919734     AOna    T    A        0      0        2 
  24  chr24_19919734     ASom    T    A        0      0        2 
  24  chr24_19919734     HCab    T    A        1      2        2 
  24  chr24_19919734     HPrz    T    A        1      2        2 
  24  chr24_19919734     ZBoe    T    A        0      0        2 
  24  chr24_19919734     ZGre    T    A        0      0        2 
  24  chr24_19919734     ZHar    T    A        0      0        2 
  24  chr24_19919734   Sample    T    A        0      0        2 
  24  chr24_19920113     AAsi    A    G        0      0        2 
  24  chr24_19920113     AKia    A    G      0.5      1        2 
  24  chr24_19920113     AOna    A    G      0.5      1        2 
  24  chr24_19920113     ASom    A    G        0      0        2 
  24  chr24_19920113     HCab    A    G        0      0        2 
  24  chr24_19920113     HPrz    A    G        0      0        2 
  24  chr24_19920113     ZBoe    A    G        0      0        2 
  24  chr24_19920113     ZGre    A    G        0      0        2 
  24  chr24_19920113     ZHar    A    G        0      0        2 
  24  chr24_19920113   Sample    A    G        0      0        2 
  24  chr24_19923333     AAsi    A    G        0      0        2 
  24  chr24_19923333     AKia    A    G        0      0        2 
  24  chr24_19923333     AOna    A    G        0      0        2 
  24  chr24_19923333     ASom    A    G        0      0        2 
  24  chr24_19923333     HCab    A    G        0      0        2 
  24  chr24_19923333     HPrz    A    G        0      0        2 
  24  chr24_19923333     ZBoe    A    G        1      2        2 
  24  chr24_19923333     ZGre    A    G        0      0        2 
  24  chr24_19923333     ZHar    A    G        0      0        2 
  24  chr24_19923333   Sample    A    G        0      0        2 
  24  chr24_19931604     AAsi    G    A        0      0        2 
  24  chr24_19931604     AKia    G    A        0      0        2 
  24  chr24_19931604     AOna    G    A        0      0        2 
  24  chr24_19931604     ASom    G    A        0      0        2 
  24  chr24_19931604     HCab    G    A        1      2        2 
  24  chr24_19931604     HPrz    G    A        1      2        2 
  24  chr24_19931604     ZBoe    G    A        0      0        2 
  24  chr24_19931604     ZGre    G    A        0      0        2 
  24  chr24_19931604     ZHar    G    A        0      0        2 
  24  chr24_19931604   Sample    G    A        0      0        2 
  24  chr24_19945493     AAsi    T    C        0      0        2 
  24  chr24_19945493     AKia    T    C        0      0        2 
  24  chr24_19945493     AOna    T    C        0      0        2 
  24  chr24_19945493     ASom    T    C        1      2        2 
  24  chr24_19945493     HCab    T    C        0      0        2 
  24  chr24_19945493     HPrz    T    C        0      0        2 
  24  chr24_19945493     ZBoe    T    C        0      0        2 
  24  chr24_19945493     ZGre    T    C        0      0        2 
  24  chr24_19945493     ZHar    T    C        0      0        2 
  24  chr24_19945493   Sample    T    C        0      0        2 
  24  chr24_19949881     AAsi    G    A        0      0        2 
  24  chr24_19949881     AKia    G    A        0      0        2 
  24  chr24_19949881     AOna    G    A        0      0        2 
  24  chr24_19949881     ASom    G    A        0      0        2 
  24  chr24_19949881     HCab    G    A        0      0        2 
  24  chr24_19949881     HPrz    G    A        0      0        2 
  24  chr24_19949881     ZBoe    G    A        0      0        2 
  24  chr24_19949881     ZGre    G    A        1      2        2 
  24  chr24_19949881     ZHar    G    A        0      0        2 
  24  chr24_19949881   Sample    G    A        0      0        2 
  24  chr24_19950164     AAsi    T    C        0      0        2 
  24  chr24_19950164     AKia    T    C        0      0        2 
  24  chr24_19950164     AOna    T    C        0      0        2 
  24  chr24_19950164     ASom    T    C        0      0        2 
  24  chr24_19950164     HCab    T    C        0      0        2 
  24  chr24_19950164     HPrz    T    C        0      0        2 
  24  chr24_19950164     ZBoe    T    C      0.5      1        2 
  24  chr24_19950164     ZGre    T    C        0      0        2 
  24  chr24_19950164     ZHar    T    C        0      0        2 
  24  chr24_19950164   Sample    T    C        0      0        2 
  24  chr24_19954374     AAsi    T    C        0      0        2 
  24  chr24_19954374     AKia    T    C        0      0        2 
  24  chr24_19954374     AOna    T    C        0      0        2 
  24  chr24_19954374     ASom    T    C        0      0        2 
  24  chr24_19954374     HCab    T    C        0      0        2 
  24  chr24_19954374     HPrz    T    C        0      0        2 
  24  chr24_19954374     ZBoe    T    C      0.5      1        2 
  24  chr24_19954374     ZGre    T    C        0      0        2 
  24  chr24_19954374     ZHar    T    C        0      0        2 
  24  chr24_19954374   Sample    T    C        0      0        2 
  24  chr24_19956493     AAsi    G    A        0      0        2 
  24  chr24_19956493     AKia    G    A        0      0        2 
  24  chr24_19956493     AOna    G    A      0.5      1        2 
  24  chr24_19956493     ASom    G    A        0      0        2 
  24  chr24_19956493     HCab    G    A        0      0        2 
  24  chr24_19956493     HPrz    G    A        0      0        2 
  24  chr24_19956493     ZBoe    G    A        0      0        2 
  24  chr24_19956493     ZGre    G    A        0      0        2 
  24  chr24_19956493     ZHar    G    A        0      0        2 
  24  chr24_19956493   Sample    G    A        0      0        2 
  24  chr24_19957564     AAsi    G    A        0      0        2 
  24  chr24_19957564     AKia    G    A        0      0        2 
  24  chr24_19957564     AOna    G    A        0      0        2 
  24  chr24_19957564     ASom    G    A        0      0        2 
  24  chr24_19957564     HCab    G    A        0      0        2 
  24  chr24_19957564     HPrz    G    A        0      0        2 
  24  chr24_19957564     ZBoe    G    A        0      0        2 
  24  chr24_19957564     ZGre    G    A        0      0        2 
  24  chr24_19957564     ZHar    G    A        1      2        2 
  24  chr24_19957564   Sample    G    A        0      0        2 
  24  chr24_19968848     AAsi    A    G      0.5      1        2 
  24  chr24_19968848     AKia    A    G        0      0        2 
  24  chr24_19968848     AOna    A    G        0      0        2 
  24  chr24_19968848     ASom    A    G        0      0        2 
  24  chr24_19968848     HCab    A    G        0      0        2 
  24  chr24_19968848     HPrz    A    G        0      0        2 
  24  chr24_19968848     ZBoe    A    G        0      0        2 
  24  chr24_19968848     ZGre    A    G        0      0        2 
  24  chr24_19968848     ZHar    A    G        0      0        2 
  24  chr24_19968848   Sample    A    G        0      0        2 
  24  chr24_19970870     AAsi    A    C        0      0        2 
  24  chr24_19970870     AKia    A    C        0      0        2 
  24  chr24_19970870     AOna    A    C        0      0        2 
  24  chr24_19970870     ASom    A    C        0      0        2 
  24  chr24_19970870     HCab    A    C        1      2        2 
  24  chr24_19970870     HPrz    A    C        1      2        2 
  24  chr24_19970870     ZBoe    A    C        0      0        2 
  24  chr24_19970870     ZGre    A    C        0      0        2 
  24  chr24_19970870     ZHar    A    C        0      0        2 
  24  chr24_19970870   Sample    A    C        0      0        2 
  24  chr24_19978648     AAsi    T    C        0      0        2 
  24  chr24_19978648     AKia    T    C        0      0        2 
  24  chr24_19978648     AOna    T    C        0      0        2 
  24  chr24_19978648     ASom    T    C        0      0        2 
  24  chr24_19978648     HCab    T    C        1      2        2 
  24  chr24_19978648     HPrz    T    C        1      2        2 
  24  chr24_19978648     ZBoe    T    C        0      0        2 
  24  chr24_19978648     ZGre    T    C        0      0        2 
  24  chr24_19978648     ZHar    T    C        0      0        2 
  24  chr24_19978648   Sample    T    C        0      0        2 
  24  chr24_19979445     AAsi    C    T        0      0        2 
  24  chr24_19979445     AKia    C    T        1      2        2 
  24  chr24_19979445     AOna    C    T      0.5      1        2 
  24  chr24_19979445     ASom    C    T        0      0        2 
  24  chr24_19979445     HCab    C    T        0      0        2 
  24  chr24_19979445     HPrz    C    T        0      0        2 
  24  chr24_19979445     ZBoe    C    T        0      0        2 
  24  chr24_19979445     ZGre    C    T        0      0        2 
  24  chr24_19979445     ZHar    C    T        0      0        2 
  24  chr24_19979445   Sample    C    T        0      0        2 
  24  chr24_19984535     AAsi    A    G        0      0        2 
  24  chr24_19984535     AKia    A    G        1      2        2 
  24  chr24_19984535     AOna    A    G      0.5      1        2 
  24  chr24_19984535     ASom    A    G        0      0        2 
  24  chr24_19984535     HCab    A    G        0      0        2 
  24  chr24_19984535     HPrz    A    G        0      0        2 
  24  chr24_19984535     ZBoe    A    G        0      0        2 
  24  chr24_19984535     ZGre    A    G        0      0        2 
  24  chr24_19984535     ZHar    A    G        0      0        2 
  24  chr24_19984535   Sample    A    G        0      0        2 
  24  chr24_19989761     AAsi    A    C        0      0        2 
  24  chr24_19989761     AKia    A    C        0      0        2 
  24  chr24_19989761     AOna    A    C        1      2        2 
  24  chr24_19989761     ASom    A    C        0      0        2 
  24  chr24_19989761     HCab    A    C        0      0        2 
  24  chr24_19989761     HPrz    A    C        0      0        2 
  24  chr24_19989761     ZBoe    A    C        0      0        2 
  24  chr24_19989761     ZGre    A    C        0      0        2 
  24  chr24_19989761     ZHar    A    C        0      0        2 
  24  chr24_19989761   Sample    A    C        0      0        2 
  24  chr24_19990995     AAsi    C    T        0      0        2 
  24  chr24_19990995     AKia    C    T        0      0        2 
  24  chr24_19990995     AOna    C    T        0      0        2 
  24  chr24_19990995     ASom    C    T        0      0        2 
  24  chr24_19990995     HCab    C    T        1      2        2 
  24  chr24_19990995     HPrz    C    T        1      2        2 
  24  chr24_19990995     ZBoe    C    T        0      0        2 
  24  chr24_19990995     ZGre    C    T        0      0        2 
  24  chr24_19990995     ZHar    C    T        0      0        2 
  24  chr24_19990995   Sample    C    T        0      0        2 
  24  chr24_19995828     AAsi    C    G        0      0        2 
  24  chr24_19995828     AKia    C    G        0      0        2 
  24  chr24_19995828     AOna    C    G        0      0        2 
  24  chr24_19995828     ASom    C    G        0      0        2 
  24  chr24_19995828     HCab    C    G      0.5      1        2 
  24  chr24_19995828     HPrz    C    G        0      0        2 
  24  chr24_19995828     ZBoe    C    G        0      0        2 
  24  chr24_19995828     ZGre    C    G        0      0        2 
  24  chr24_19995828     ZHar    C    G        0      0        2 
  24  chr24_19995828   Sample    C    G        0      0        2 
  24  chr24_19998873     AAsi    G    A        0      0        2 
  24  chr24_19998873     AKia    G    A        0      0        2 
  24  chr24_19998873     AOna    G    A        0      0        2 
  24  chr24_19998873     ASom    G    A        0      0        2 
  24  chr24_19998873     HCab    G    A        1      2        2 
  24  chr24_19998873     HPrz    G    A        1      2        2 
  24  chr24_19998873     ZBoe    G    A        0      0        2 
  24  chr24_19998873     ZGre    G    A        0      0        2 
  24  chr24_19998873     ZHar    G    A        0      0        2 
  24  chr24_19998873   Sample    G    A        0      0        2 
  24  chr24_20015898     AAsi    T    C      0.5      1        2 
  24  chr24_20015898     AKia    T    C        0      0        2 
  24  chr24_20015898     AOna    T    C        0      0        2 
  24  chr24_20015898     ASom    T    C        0      0        2 
  24  chr24_20015898     HCab    T    C        0      0        2 
  24  chr24_20015898     HPrz    T    C        0      0        2 
  24  chr24_20015898     ZBoe    T    C        0      0        2 
  24  chr24_20015898     ZGre    T    C        0      0        2 
  24  chr24_20015898     ZHar    T    C        0      0        2 
  24  chr24_20015898   Sample    T    C        0      0        2 
  24  chr24_20016701     AAsi    G    A        0      0        2 
  24  chr24_20016701     AKia    G    A        0      0        2 
  24  chr24_20016701     AOna    G    A        0      0        2 
  24  chr24_20016701     ASom    G    A        0      0        2 
  24  chr24_20016701     HCab    G    A        1      2        2 
  24  chr24_20016701     HPrz    G    A        1      2        2 
  24  chr24_20016701     ZBoe    G    A        0      0        2 
  24  chr24_20016701     ZGre    G    A        0      0        2 
  24  chr24_20016701     ZHar    G    A        0      0        2 
  24  chr24_20016701   Sample    G    A        0      0        2 
  24  chr24_20018908     AAsi    C    T        0      0        2 
  24  chr24_20018908     AKia    C    T        0      0        2 
  24  chr24_20018908     AOna    C    T        0      0        2 
  24  chr24_20018908     ASom    C    T        0      0        2 
  24  chr24_20018908     HCab    C    T        1      2        2 
  24  chr24_20018908     HPrz    C    T        1      2        2 
  24  chr24_20018908     ZBoe    C    T        0      0        2 
  24  chr24_20018908     ZGre    C    T        0      0        2 
  24  chr24_20018908     ZHar    C    T        0      0        2 
  24  chr24_20018908   Sample    C    T        0      0        2 
  24  chr24_20018989     AAsi    T    C        0      0        2 
  24  chr24_20018989     AKia    T    C        0      0        2 
  24  chr24_20018989     AOna    T    C        0      0        2 
  24  chr24_20018989     ASom    T    C        0      0        2 
  24  chr24_20018989     HCab    T    C        1      2        2 
  24  chr24_20018989     HPrz    T    C        1      2        2 
  24  chr24_20018989     ZBoe    T    C        0      0        2 
  24  chr24_20018989     ZGre    T    C        0      0        2 
  24  chr24_20018989     ZHar    T    C        0      0        2 
  24  chr24_20018989   Sample    T    C        0      0        2 
  24  chr24_20020871     AAsi    T    C        1      2        2 
  24  chr24_20020871     AKia    T    C        0      0        2 
  24  chr24_20020871     AOna    T    C        0      0        2 
  24  chr24_20020871     ASom    T    C        1      2        2 
  24  chr24_20020871     HCab    T    C        0      0        2 
  24  chr24_20020871     HPrz    T    C        0      0        2 
  24  chr24_20020871     ZBoe    T    C        0      0        2 
  24  chr24_20020871     ZGre    T    C        0      0        2 
  24  chr24_20020871     ZHar    T    C        0      0        2 
  24  chr24_20020871   Sample    T    C        1      2        2 
  24  chr24_20024554     AAsi    G    A        0      0        2 
  24  chr24_20024554     AKia    G    A        0      0        2 
  24  chr24_20024554     AOna    G    A        0      0        2 
  24  chr24_20024554     ASom    G    A        0      0        2 
  24  chr24_20024554     HCab    G    A        1      2        2 
  24  chr24_20024554     HPrz    G    A        1      2        2 
  24  chr24_20024554     ZBoe    G    A        0      0        2 
  24  chr24_20024554     ZGre    G    A        0      0        2 
  24  chr24_20024554     ZHar    G    A        0      0        2 
  24  chr24_20024554   Sample    G    A        0      0        2 
  24  chr24_20028839     AAsi    G    C        0      0        2 
  24  chr24_20028839     AKia    G    C        0      0        2 
  24  chr24_20028839     AOna    G    C        0      0        2 
  24  chr24_20028839     ASom    G    C        0      0        2 
  24  chr24_20028839     HCab    G    C        0      0        2 
  24  chr24_20028839     HPrz    G    C        0      0        2 
  24  chr24_20028839     ZBoe    G    C      0.5      1        2 
  24  chr24_20028839     ZGre    G    C        0      0        2 
  24  chr24_20028839     ZHar    G    C        0      0        2 
  24  chr24_20028839   Sample    G    C        0      0        2 
  24  chr24_20034507     AAsi    G    A        0      0        2 
  24  chr24_20034507     AKia    G    A        0      0        2 
  24  chr24_20034507     AOna    G    A        0      0        2 
  24  chr24_20034507     ASom    G    A        0      0        2 
  24  chr24_20034507     HCab    G    A        0      0        2 
  24  chr24_20034507     HPrz    G    A        0      0        2 
  24  chr24_20034507     ZBoe    G    A        1      2        2 
  24  chr24_20034507     ZGre    G    A        1      2        2 
  24  chr24_20034507     ZHar    G    A        0      0        2 
  24  chr24_20034507   Sample    G    A        0      0        2 
  24  chr24_20046000     AAsi    A    G        0      0        2 
  24  chr24_20046000     AKia    A    G        0      0        2 
  24  chr24_20046000     AOna    A    G        0      0        2 
  24  chr24_20046000     ASom    A    G        0      0        2 
  24  chr24_20046000     HCab    A    G        0      0        2 
  24  chr24_20046000     HPrz    A    G        0      0        2 
  24  chr24_20046000     ZBoe    A    G        0      0        2 
  24  chr24_20046000     ZGre    A    G        1      2        2 
  24  chr24_20046000     ZHar    A    G        0      0        2 
  24  chr24_20046000   Sample    A    G        0      0        2 
  24  chr24_20046944     AAsi    T    A        0      0        2 
  24  chr24_20046944     AKia    T    A        0      0        2 
  24  chr24_20046944     AOna    T    A        0      0        2 
  24  chr24_20046944     ASom    T    A        0      0        2 
  24  chr24_20046944     HCab    T    A        1      2        2 
  24  chr24_20046944     HPrz    T    A        1      2        2 
  24  chr24_20046944     ZBoe    T    A        0      0        2 
  24  chr24_20046944     ZGre    T    A        0      0        2 
  24  chr24_20046944     ZHar    T    A        0      0        2 
  24  chr24_20046944   Sample    T    A        0      0        2 
  24  chr24_20053464     AAsi    T    C        0      0        2 
  24  chr24_20053464     AKia    T    C        0      0        2 
  24  chr24_20053464     AOna    T    C        0      0        2 
  24  chr24_20053464     ASom    T    C        0      0        2 
  24  chr24_20053464     HCab    T    C        0      0        2 
  24  chr24_20053464     HPrz    T    C        0      0        2 
  24  chr24_20053464     ZBoe    T    C        1      2        2 
  24  chr24_20053464     ZGre    T    C        0      0        2 
  24  chr24_20053464     ZHar    T    C        0      0        2 
  24  chr24_20053464   Sample    T    C        0      0        2 
  24  chr24_20057946     AAsi    A    G      0.5      1        2 
  24  chr24_20057946     AKia    A    G        0      0        2 
  24  chr24_20057946     AOna    A    G        0      0        2 
  24  chr24_20057946     ASom    A    G        0      0        2 
  24  chr24_20057946     HCab    A    G        0      0        2 
  24  chr24_20057946     HPrz    A    G        0      0        2 
  24  chr24_20057946     ZBoe    A    G        0      0        2 
  24  chr24_20057946     ZGre    A    G        0      0        2 
  24  chr24_20057946     ZHar    A    G        0      0        2 
  24  chr24_20057946   Sample    A    G        0      0        2 
  24  chr24_20064717     AAsi    A    G        0      0        2 
  24  chr24_20064717     AKia    A    G        0      0        2 
  24  chr24_20064717     AOna    A    G      0.5      1        2 
  24  chr24_20064717     ASom    A    G        0      0        2 
  24  chr24_20064717     HCab    A    G        0      0        2 
  24  chr24_20064717     HPrz    A    G        0      0        2 
  24  chr24_20064717     ZBoe    A    G        0      0        2 
  24  chr24_20064717     ZGre    A    G        0      0        2 
  24  chr24_20064717     ZHar    A    G        0      0        2 
  24  chr24_20064717   Sample    A    G        0      0        2 
  24  chr24_20066763     AAsi    G    T        0      0        2 
  24  chr24_20066763     AKia    G    T        0      0        2 
  24  chr24_20066763     AOna    G    T        0      0        2 
  24  chr24_20066763     ASom    G    T        0      0        2 
  24  chr24_20066763     HCab    G    T      0.5      1        2 
  24  chr24_20066763     HPrz    G    T        0      0        2 
  24  chr24_20066763     ZBoe    G    T        0      0        2 
  24  chr24_20066763     ZGre    G    T        0      0        2 
  24  chr24_20066763     ZHar    G    T        0      0        2 
  24  chr24_20066763   Sample    G    T        0      0        2 
  24  chr24_20070068     AAsi    A    G        0      0        2 
  24  chr24_20070068     AKia    A    G        0      0        2 
  24  chr24_20070068     AOna    A    G        0      0        2 
  24  chr24_20070068     ASom    A    G        0      0        2 
  24  chr24_20070068     HCab    A    G      0.5      1        2 
  24  chr24_20070068     HPrz    A    G        0      0        2 
  24  chr24_20070068     ZBoe    A    G        0      0        2 
  24  chr24_20070068     ZGre    A    G        0      0        2 
  24  chr24_20070068     ZHar    A    G        0      0        2 
  24  chr24_20070068   Sample    A    G        0      0        2 
  24  chr24_20073457     AAsi    A    G        0      0        2 
  24  chr24_20073457     AKia    A    G        0      0        2 
  24  chr24_20073457     AOna    A    G      0.5      1        2 
  24  chr24_20073457     ASom    A    G        0      0        2 
  24  chr24_20073457     HCab    A    G        0      0        2 
  24  chr24_20073457     HPrz    A    G        0      0        2 
  24  chr24_20073457     ZBoe    A    G        0      0        2 
  24  chr24_20073457     ZGre    A    G        0      0        2 
  24  chr24_20073457     ZHar    A    G        0      0        2 
  24  chr24_20073457   Sample    A    G        0      0        2 
  24  chr24_20075063     AAsi    G    A        0      0        2 
  24  chr24_20075063     AKia    G    A        0      0        2 
  24  chr24_20075063     AOna    G    A        0      0        2 
  24  chr24_20075063     ASom    G    A        0      0        2 
  24  chr24_20075063     HCab    G    A        1      2        2 
  24  chr24_20075063     HPrz    G    A        1      2        2 
  24  chr24_20075063     ZBoe    G    A        0      0        2 
  24  chr24_20075063     ZGre    G    A        0      0        2 
  24  chr24_20075063     ZHar    G    A        0      0        2 
  24  chr24_20075063   Sample    G    A        0      0        2 
  24  chr24_20077350     AAsi    T    G        0      0        2 
  24  chr24_20077350     AKia    T    G        0      0        2 
  24  chr24_20077350     AOna    T    G        0      0        2 
  24  chr24_20077350     ASom    T    G        0      0        2 
  24  chr24_20077350     HCab    T    G        0      0        2 
  24  chr24_20077350     HPrz    T    G        0      0        2 
  24  chr24_20077350     ZBoe    T    G      0.5      1        2 
  24  chr24_20077350     ZGre    T    G        0      0        2 
  24  chr24_20077350     ZHar    T    G        0      0        2 
  24  chr24_20077350   Sample    T    G        0      0        2 
  24  chr24_20080106     AAsi    C    T        0      0        2 
  24  chr24_20080106     AKia    C    T        0      0        2 
  24  chr24_20080106     AOna    C    T      0.5      1        2 
  24  chr24_20080106     ASom    C    T        0      0        2 
  24  chr24_20080106     HCab    C    T        0      0        2 
  24  chr24_20080106     HPrz    C    T        0      0        2 
  24  chr24_20080106     ZBoe    C    T        0      0        2 
  24  chr24_20080106     ZGre    C    T        0      0        2 
  24  chr24_20080106     ZHar    C    T        0      0        2 
  24  chr24_20080106   Sample    C    T        0      0        2 
  24  chr24_20081745     AAsi    T    C        0      0        2 
  24  chr24_20081745     AKia    T    C        1      2        2 
  24  chr24_20081745     AOna    T    C        0      0        2 
  24  chr24_20081745     ASom    T    C        0      0        2 
  24  chr24_20081745     HCab    T    C        0      0        2 
  24  chr24_20081745     HPrz    T    C        0      0        2 
  24  chr24_20081745     ZBoe    T    C        0      0        2 
  24  chr24_20081745     ZGre    T    C        0      0        2 
  24  chr24_20081745     ZHar    T    C        0      0        2 
  24  chr24_20081745   Sample    T    C        0      0        2 
  24  chr24_20088294     AAsi    C    G      0.5      1        2 
  24  chr24_20088294     AKia    C    G        0      0        2 
  24  chr24_20088294     AOna    C    G        0      0        2 
  24  chr24_20088294     ASom    C    G        0      0        2 
  24  chr24_20088294     HCab    C    G        0      0        2 
  24  chr24_20088294     HPrz    C    G        0      0        2 
  24  chr24_20088294     ZBoe    C    G        0      0        2 
  24  chr24_20088294     ZGre    C    G        0      0        2 
  24  chr24_20088294     ZHar    C    G        0      0        2 
  24  chr24_20088294   Sample    C    G        0      0        2 
  24  chr24_20088355     AAsi    T    C        0      0        2 
  24  chr24_20088355     AKia    T    C        1      2        2 
  24  chr24_20088355     AOna    T    C      0.5      1        2 
  24  chr24_20088355     ASom    T    C        0      0        2 
  24  chr24_20088355     HCab    T    C        0      0        2 
  24  chr24_20088355     HPrz    T    C        0      0        2 
  24  chr24_20088355     ZBoe    T    C        0      0        2 
  24  chr24_20088355     ZGre    T    C        0      0        2 
  24  chr24_20088355     ZHar    T    C        0      0        2 
  24  chr24_20088355   Sample    T    C        0      0        2 
  24  chr24_20088779     AAsi    A    G        0      0        2 
  24  chr24_20088779     AKia    A    G        0      0        2 
  24  chr24_20088779     AOna    A    G        0      0        2 
  24  chr24_20088779     ASom    A    G        0      0        2 
  24  chr24_20088779     HCab    A    G        1      2        2 
  24  chr24_20088779     HPrz    A    G        1      2        2 
  24  chr24_20088779     ZBoe    A    G        0      0        2 
  24  chr24_20088779     ZGre    A    G        0      0        2 
  24  chr24_20088779     ZHar    A    G        0      0        2 
  24  chr24_20088779   Sample    A    G        0      0        2 
  24  chr24_20090074     AAsi    C    A        0      0        2 
  24  chr24_20090074     AKia    C    A        0      0        2 
  24  chr24_20090074     AOna    C    A        0      0        2 
  24  chr24_20090074     ASom    C    A        0      0        2 
  24  chr24_20090074     HCab    C    A        0      0        2 
  24  chr24_20090074     HPrz    C    A        0      0        2 
  24  chr24_20090074     ZBoe    C    A      0.5      1        2 
  24  chr24_20090074     ZGre    C    A        0      0        2 
  24  chr24_20090074     ZHar    C    A        0      0        2 
  24  chr24_20090074   Sample    C    A        0      0        2 
  24  chr24_20093093     AAsi    T    A      0.5      1        2 
  24  chr24_20093093     AKia    T    A        0      0        2 
  24  chr24_20093093     AOna    T    A        0      0        2 
  24  chr24_20093093     ASom    T    A        0      0        2 
  24  chr24_20093093     HCab    T    A        0      0        2 
  24  chr24_20093093     HPrz    T    A        0      0        2 
  24  chr24_20093093     ZBoe    T    A        0      0        2 
  24  chr24_20093093     ZGre    T    A        0      0        2 
  24  chr24_20093093     ZHar    T    A        0      0        2 
  24  chr24_20093093   Sample    T    A        0      0        2 
  24  chr24_20093718     AAsi    T    C        0      0        2 
  24  chr24_20093718     AKia    T    C        1      2        2 
  24  chr24_20093718     AOna    T    C      0.5      1        2 
  24  chr24_20093718     ASom    T    C        0      0        2 
  24  chr24_20093718     HCab    T    C        0      0        2 
  24  chr24_20093718     HPrz    T    C        0      0        2 
  24  chr24_20093718     ZBoe    T    C        0      0        2 
  24  chr24_20093718     ZGre    T    C        0      0        2 
  24  chr24_20093718     ZHar    T    C        0      0        2 
  24  chr24_20093718   Sample    T    C        0      0        2 
  24  chr24_20099836     AAsi    A    G        0      0        2 
  24  chr24_20099836     AKia    A    G        0      0        2 
  24  chr24_20099836     AOna    A    G      0.5      1        2 
  24  chr24_20099836     ASom    A    G        0      0        2 
  24  chr24_20099836     HCab    A    G        0      0        2 
  24  chr24_20099836     HPrz    A    G        0      0        2 
  24  chr24_20099836     ZBoe    A    G        0      0        2 
  24  chr24_20099836     ZGre    A    G        0      0        2 
  24  chr24_20099836     ZHar    A    G        0      0        2 
  24  chr24_20099836   Sample    A    G        0      0        2 
  24  chr24_20100756     AAsi    A    G        0      0        2 
  24  chr24_20100756     AKia    A    G        0      0        2 
  24  chr24_20100756     AOna    A    G        0      0        2 
  24  chr24_20100756     ASom    A    G        0      0        2 
  24  chr24_20100756     HCab    A    G        0      0        2 
  24  chr24_20100756     HPrz    A    G        0      0        2 
  24  chr24_20100756     ZBoe    A    G        0      0        2 
  24  chr24_20100756     ZGre    A    G        0      0        2 
  24  chr24_20100756     ZHar    A    G        1      2        2 
  24  chr24_20100756   Sample    A    G        0      0        2 
  24  chr24_20111354     AAsi    C    T        0      0        2 
  24  chr24_20111354     AKia    C    T        0      0        2 
  24  chr24_20111354     AOna    C    T        0      0        2 
  24  chr24_20111354     ASom    C    T        0      0        2 
  24  chr24_20111354     HCab    C    T        1      2        2 
  24  chr24_20111354     HPrz    C    T        1      2        2 
  24  chr24_20111354     ZBoe    C    T        0      0        2 
  24  chr24_20111354     ZGre    C    T        0      0        2 
  24  chr24_20111354     ZHar    C    T        0      0        2 
  24  chr24_20111354   Sample    C    T        0      0        2 
  24  chr24_20115045     AAsi    C    A        0      0        2 
  24  chr24_20115045     AKia    C    A        0      0        2 
  24  chr24_20115045     AOna    C    A        0      0        2 
  24  chr24_20115045     ASom    C    A        0      0        2 
  24  chr24_20115045     HCab    C    A        0      0        2 
  24  chr24_20115045     HPrz    C    A        0      0        2 
  24  chr24_20115045     ZBoe    C    A        0      0        2 
  24  chr24_20115045     ZGre    C    A        1      2        2 
  24  chr24_20115045     ZHar    C    A        0      0        2 
  24  chr24_20115045   Sample    C    A        0      0        2 
  24  chr24_20115255     AAsi    G    C        0      0        2 
  24  chr24_20115255     AKia    G    C        0      0        2 
  24  chr24_20115255     AOna    G    C        0      0        2 
  24  chr24_20115255     ASom    G    C        0      0        2 
  24  chr24_20115255     HCab    G    C        1      2        2 
  24  chr24_20115255     HPrz    G    C        1      2        2 
  24  chr24_20115255     ZBoe    G    C        0      0        2 
  24  chr24_20115255     ZGre    G    C        0      0        2 
  24  chr24_20115255     ZHar    G    C        0      0        2 
  24  chr24_20115255   Sample    G    C        0      0        2 
  24  chr24_20118526     AAsi    A    C        0      0        2 
  24  chr24_20118526     AKia    A    C        0      0        2 
  24  chr24_20118526     AOna    A    C        0      0        2 
  24  chr24_20118526     ASom    A    C        0      0        2 
  24  chr24_20118526     HCab    A    C        1      2        2 
  24  chr24_20118526     HPrz    A    C        1      2        2 
  24  chr24_20118526     ZBoe    A    C        0      0        2 
  24  chr24_20118526     ZGre    A    C        0      0        2 
  24  chr24_20118526     ZHar    A    C        0      0        2 
  24  chr24_20118526   Sample    A    C        0      0        2 
  24  chr24_20123027     AAsi    A    G        0      0        2 
  24  chr24_20123027     AKia    A    G        1      2        2 
  24  chr24_20123027     AOna    A    G      0.5      1        2 
  24  chr24_20123027     ASom    A    G        0      0        2 
  24  chr24_20123027     HCab    A    G        0      0        2 
  24  chr24_20123027     HPrz    A    G        0      0        2 
  24  chr24_20123027     ZBoe    A    G        0      0        2 
  24  chr24_20123027     ZGre    A    G        0      0        2 
  24  chr24_20123027     ZHar    A    G        0      0        2 
  24  chr24_20123027   Sample    A    G        0      0        2 
  24  chr24_20124539     AAsi    C    T        0      0        2 
  24  chr24_20124539     AKia    C    T        0      0        2 
  24  chr24_20124539     AOna    C    T        0      0        2 
  24  chr24_20124539     ASom    C    T        0      0        2 
  24  chr24_20124539     HCab    C    T        0      0        2 
  24  chr24_20124539     HPrz    C    T        0      0        2 
  24  chr24_20124539     ZBoe    C    T        0      0        2 
  24  chr24_20124539     ZGre    C    T        0      0        2 
  24  chr24_20124539     ZHar    C    T        1      2        2 
  24  chr24_20124539   Sample    C    T        0      0        2 
  24  chr24_20124815     AAsi    C    T        0      0        2 
  24  chr24_20124815     AKia    C    T      0.5      1        2 
  24  chr24_20124815     AOna    C    T        0      0        2 
  24  chr24_20124815     ASom    C    T        0      0        2 
  24  chr24_20124815     HCab    C    T        0      0        2 
  24  chr24_20124815     HPrz    C    T        0      0        2 
  24  chr24_20124815     ZBoe    C    T        0      0        2 
  24  chr24_20124815     ZGre    C    T        0      0        2 
  24  chr24_20124815     ZHar    C    T        0      0        2 
  24  chr24_20124815   Sample    C    T        0      0        2 
  24  chr24_20126111     AAsi    C    T      0.5      1        2 
  24  chr24_20126111     AKia    C    T        0      0        2 
  24  chr24_20126111     AOna    C    T        0      0        2 
  24  chr24_20126111     ASom    C    T        0      0        2 
  24  chr24_20126111     HCab    C    T        0      0        2 
  24  chr24_20126111     HPrz    C    T        0      0        2 
  24  chr24_20126111     ZBoe    C    T        0      0        2 
  24  chr24_20126111     ZGre    C    T        0      0        2 
  24  chr24_20126111     ZHar    C    T        0      0        2 
  24  chr24_20126111   Sample    C    T        1      2        2 
  24  chr24_20127272     AAsi    G    A        0      0        2 
  24  chr24_20127272     AKia    G    A        0      0        2 
  24  chr24_20127272     AOna    G    A      0.5      1        2 
  24  chr24_20127272     ASom    G    A        0      0        2 
  24  chr24_20127272     HCab    G    A        0      0        2 
  24  chr24_20127272     HPrz    G    A        0      0        2 
  24  chr24_20127272     ZBoe    G    A        0      0        2 
  24  chr24_20127272     ZGre    G    A        0      0        2 
  24  chr24_20127272     ZHar    G    A        0      0        2 
  24  chr24_20127272   Sample    G    A        0      0        2 
  24  chr24_20130873     AAsi    T    G        0      0        2 
  24  chr24_20130873     AKia    T    G        0      0        2 
  24  chr24_20130873     AOna    T    G        0      0        2 
  24  chr24_20130873     ASom    T    G        0      0        2 
  24  chr24_20130873     HCab    T    G        1      2        2 
  24  chr24_20130873     HPrz    T    G        1      2        2 
  24  chr24_20130873     ZBoe    T    G        0      0        2 
  24  chr24_20130873     ZGre    T    G        0      0        2 
  24  chr24_20130873     ZHar    T    G        0      0        2 
  24  chr24_20130873   Sample    T    G        0      0        2 
  24  chr24_20135945     AAsi    C    T        0      0        2 
  24  chr24_20135945     AKia    C    T        0      0        2 
  24  chr24_20135945     AOna    C    T      0.5      1        2 
  24  chr24_20135945     ASom    C    T        0      0        2 
  24  chr24_20135945     HCab    C    T        0      0        2 
  24  chr24_20135945     HPrz    C    T        0      0        2 
  24  chr24_20135945     ZBoe    C    T        0      0        2 
  24  chr24_20135945     ZGre    C    T        0      0        2 
  24  chr24_20135945     ZHar    C    T        0      0        2 
  24  chr24_20135945   Sample    C    T        0      0        2 
  24  chr24_20141079     AAsi    C    G      0.5      1        2 
  24  chr24_20141079     AKia    C    G        0      0        2 
  24  chr24_20141079     AOna    C    G        0      0        2 
  24  chr24_20141079     ASom    C    G        0      0        2 
  24  chr24_20141079     HCab    C    G        0      0        2 
  24  chr24_20141079     HPrz    C    G        0      0        2 
  24  chr24_20141079     ZBoe    C    G        0      0        2 
  24  chr24_20141079     ZGre    C    G        0      0        2 
  24  chr24_20141079     ZHar    C    G        0      0        2 
  24  chr24_20141079   Sample    C    G        0      0        2 
  24  chr24_20144511     AAsi    C    T        0      0        2 
  24  chr24_20144511     AKia    C    T        0      0        2 
  24  chr24_20144511     AOna    C    T        0      0        2 
  24  chr24_20144511     ASom    C    T        0      0        2 
  24  chr24_20144511     HCab    C    T        1      2        2 
  24  chr24_20144511     HPrz    C    T        1      2        2 
  24  chr24_20144511     ZBoe    C    T        0      0        2 
  24  chr24_20144511     ZGre    C    T        0      0        2 
  24  chr24_20144511     ZHar    C    T        0      0        2 
  24  chr24_20144511   Sample    C    T        0      0        2 
  24  chr24_20144546     AAsi    C    T        0      0        2 
  24  chr24_20144546     AKia    C    T        0      0        2 
  24  chr24_20144546     AOna    C    T      0.5      1        2 
  24  chr24_20144546     ASom    C    T        0      0        2 
  24  chr24_20144546     HCab    C    T        0      0        2 
  24  chr24_20144546     HPrz    C    T        0      0        2 
  24  chr24_20144546     ZBoe    C    T        0      0        2 
  24  chr24_20144546     ZGre    C    T        0      0        2 
  24  chr24_20144546     ZHar    C    T        0      0        2 
  24  chr24_20144546   Sample    C    T        0      0        2 
  24  chr24_20148815     AAsi    G    A        0      0        2 
  24  chr24_20148815     AKia    G    A        0      0        2 
  24  chr24_20148815     AOna    G    A        0      0        2 
  24  chr24_20148815     ASom    G    A        0      0        2 
  24  chr24_20148815     HCab    G    A        1      2        2 
  24  chr24_20148815     HPrz    G    A        1      2        2 
  24  chr24_20148815     ZBoe    G    A        0      0        2 
  24  chr24_20148815     ZGre    G    A        0      0        2 
  24  chr24_20148815     ZHar    G    A        0      0        2 
  24  chr24_20148815   Sample    G    A        0      0        2 
  24  chr24_20150968     AAsi    A    G        0      0        2 
  24  chr24_20150968     AKia    A    G        0      0        2 
  24  chr24_20150968     AOna    A    G        0      0        2 
  24  chr24_20150968     ASom    A    G        0      0        2 
  24  chr24_20150968     HCab    A    G        0      0        2 
  24  chr24_20150968     HPrz    A    G        0      0        2 
  24  chr24_20150968     ZBoe    A    G        0      0        2 
  24  chr24_20150968     ZGre    A    G        0      0        2 
  24  chr24_20150968     ZHar    A    G        1      2        2 
  24  chr24_20150968   Sample    A    G        0      0        2 
  24  chr24_20152499     AAsi    A    G        0      0        2 
  24  chr24_20152499     AKia    A    G        0      0        2 
  24  chr24_20152499     AOna    A    G      0.5      1        2 
  24  chr24_20152499     ASom    A    G        0      0        2 
  24  chr24_20152499     HCab    A    G        0      0        2 
  24  chr24_20152499     HPrz    A    G        0      0        2 
  24  chr24_20152499     ZBoe    A    G        0      0        2 
  24  chr24_20152499     ZGre    A    G        0      0        2 
  24  chr24_20152499     ZHar    A    G        0      0        2 
  24  chr24_20152499   Sample    A    G        0      0        2 
  24  chr24_20165814     AAsi    C    G        0      0        2 
  24  chr24_20165814     AKia    C    G        0      0        2 
  24  chr24_20165814     AOna    C    G        0      0        2 
  24  chr24_20165814     ASom    C    G        0      0        2 
  24  chr24_20165814     HCab    C    G        1      2        2 
  24  chr24_20165814     HPrz    C    G        1      2        2 
  24  chr24_20165814     ZBoe    C    G        0      0        2 
  24  chr24_20165814     ZGre    C    G        0      0        2 
  24  chr24_20165814     ZHar    C    G        0      0        2 
  24  chr24_20165814   Sample    C    G        0      0        2 
  24  chr24_20168136     AAsi    T    C        0      0        2 
  24  chr24_20168136     AKia    T    C        0      0        2 
  24  chr24_20168136     AOna    T    C      0.5      1        2 
  24  chr24_20168136     ASom    T    C        0      0        2 
  24  chr24_20168136     HCab    T    C        0      0        2 
  24  chr24_20168136     HPrz    T    C        0      0        2 
  24  chr24_20168136     ZBoe    T    C        0      0        2 
  24  chr24_20168136     ZGre    T    C        0      0        2 
  24  chr24_20168136     ZHar    T    C        0      0        2 
  24  chr24_20168136   Sample    T    C        0      0        2 
  24  chr24_20169333     AAsi    T    C        0      0        2 
  24  chr24_20169333     AKia    T    C        0      0        2 
  24  chr24_20169333     AOna    T    C        0      0        2 
  24  chr24_20169333     ASom    T    C        0      0        2 
  24  chr24_20169333     HCab    T    C        0      0        2 
  24  chr24_20169333     HPrz    T    C        0      0        2 
  24  chr24_20169333     ZBoe    T    C      0.5      1        2 
  24  chr24_20169333     ZGre    T    C        0      0        2 
  24  chr24_20169333     ZHar    T    C        0      0        2 
  24  chr24_20169333   Sample    T    C        1      2        2 
  24  chr24_20170883     AAsi    T    C        0      0        2 
  24  chr24_20170883     AKia    T    C        0      0        2 
  24  chr24_20170883     AOna    T    C        0      0        2 
  24  chr24_20170883     ASom    T    C        0      0        2 
  24  chr24_20170883     HCab    T    C        1      2        2 
  24  chr24_20170883     HPrz    T    C        1      2        2 
  24  chr24_20170883     ZBoe    T    C        0      0        2 
  24  chr24_20170883     ZGre    T    C        0      0        2 
  24  chr24_20170883     ZHar    T    C        0      0        2 
  24  chr24_20170883   Sample    T    C        0      0        2 
  24  chr24_20175258     AAsi    A    G        0      0        2 
  24  chr24_20175258     AKia    A    G        0      0        2 
  24  chr24_20175258     AOna    A    G        0      0        2 
  24  chr24_20175258     ASom    A    G        0      0        2 
  24  chr24_20175258     HCab    A    G        0      0        2 
  24  chr24_20175258     HPrz    A    G        0      0        2 
  24  chr24_20175258     ZBoe    A    G      0.5      1        2 
  24  chr24_20175258     ZGre    A    G        0      0        2 
  24  chr24_20175258     ZHar    A    G        0      0        2 
  24  chr24_20175258   Sample    A    G        0      0        2 
  24  chr24_20180798     AAsi    G    T        0      0        2 
  24  chr24_20180798     AKia    G    T        0      0        2 
  24  chr24_20180798     AOna    G    T        0      0        2 
  24  chr24_20180798     ASom    G    T        0      0        2 
  24  chr24_20180798     HCab    G    T        0      0        2 
  24  chr24_20180798     HPrz    G    T        0      0        2 
  24  chr24_20180798     ZBoe    G    T      0.5      1        2 
  24  chr24_20180798     ZGre    G    T        0      0        2 
  24  chr24_20180798     ZHar    G    T        0      0        2 
  24  chr24_20180798   Sample    G    T        0      0        2 
  24  chr24_20194114     AAsi    G    A        0      0        2 
  24  chr24_20194114     AKia    G    A        0      0        2 
  24  chr24_20194114     AOna    G    A        0      0        2 
  24  chr24_20194114     ASom    G    A        0      0        2 
  24  chr24_20194114     HCab    G    A        1      2        2 
  24  chr24_20194114     HPrz    G    A        1      2        2 
  24  chr24_20194114     ZBoe    G    A        0      0        2 
  24  chr24_20194114     ZGre    G    A        0      0        2 
  24  chr24_20194114     ZHar    G    A        0      0        2 
  24  chr24_20194114   Sample    G    A        0      0        2 
  24  chr24_20196441     AAsi    G    C        0      0        2 
  24  chr24_20196441     AKia    G    C        0      0        2 
  24  chr24_20196441     AOna    G    C        0      0        2 
  24  chr24_20196441     ASom    G    C        0      0        2 
  24  chr24_20196441     HCab    G    C        1      2        2 
  24  chr24_20196441     HPrz    G    C        1      2        2 
  24  chr24_20196441     ZBoe    G    C        0      0        2 
  24  chr24_20196441     ZGre    G    C        0      0        2 
  24  chr24_20196441     ZHar    G    C        0      0        2 
  24  chr24_20196441   Sample    G    C        0      0        2 
  24  chr24_20208625     AAsi    C    T        0      0        2 
  24  chr24_20208625     AKia    C    T        0      0        2 
  24  chr24_20208625     AOna    C    T        0      0        2 
  24  chr24_20208625     ASom    C    T        0      0        2 
  24  chr24_20208625     HCab    C    T        0      0        2 
  24  chr24_20208625     HPrz    C    T        0      0        2 
  24  chr24_20208625     ZBoe    C    T        0      0        2 
  24  chr24_20208625     ZGre    C    T        1      2        2 
  24  chr24_20208625     ZHar    C    T        0      0        2 
  24  chr24_20208625   Sample    C    T        0      0        2 
  24  chr24_20209217     AAsi    A    G      0.5      1        2 
  24  chr24_20209217     AKia    A    G        0      0        2 
  24  chr24_20209217     AOna    A    G        0      0        2 
  24  chr24_20209217     ASom    A    G        0      0        2 
  24  chr24_20209217     HCab    A    G        0      0        2 
  24  chr24_20209217     HPrz    A    G        0      0        2 
  24  chr24_20209217     ZBoe    A    G        0      0        2 
  24  chr24_20209217     ZGre    A    G        0      0        2 
  24  chr24_20209217     ZHar    A    G        0      0        2 
  24  chr24_20209217   Sample    A    G        1      2        2 
  24  chr24_20211409     AAsi    T    C        0      0        2 
  24  chr24_20211409     AKia    T    C        0      0        2 
  24  chr24_20211409     AOna    T    C        0      0        2 
  24  chr24_20211409     ASom    T    C        0      0        2 
  24  chr24_20211409     HCab    T    C        0      0        2 
  24  chr24_20211409     HPrz    T    C        0      0        2 
  24  chr24_20211409     ZBoe    T    C      0.5      1        2 
  24  chr24_20211409     ZGre    T    C        0      0        2 
  24  chr24_20211409     ZHar    T    C        0      0        2 
  24  chr24_20211409   Sample    T    C        0      0        2 
  24  chr24_20218473     AAsi    C    A        0      0        2 
  24  chr24_20218473     AKia    C    A        0      0        2 
  24  chr24_20218473     AOna    C    A        0      0        2 
  24  chr24_20218473     ASom    C    A        0      0        2 
  24  chr24_20218473     HCab    C    A        0      0        2 
  24  chr24_20218473     HPrz    C    A        0      0        2 
  24  chr24_20218473     ZBoe    C    A        0      0        2 
  24  chr24_20218473     ZGre    C    A        0      0        2 
  24  chr24_20218473     ZHar    C    A      0.5      1        2 
  24  chr24_20218473   Sample    C    A        0      0        2 
  24  chr24_20227202     AAsi    C    T        0      0        2 
  24  chr24_20227202     AKia    C    T        0      0        2 
  24  chr24_20227202     AOna    C    T        0      0        2 
  24  chr24_20227202     ASom    C    T        0      0        2 
  24  chr24_20227202     HCab    C    T        0      0        2 
  24  chr24_20227202     HPrz    C    T        0      0        2 
  24  chr24_20227202     ZBoe    C    T        0      0        2 
  24  chr24_20227202     ZGre    C    T        1      2        2 
  24  chr24_20227202     ZHar    C    T        0      0        2 
  24  chr24_20227202   Sample    C    T        0      0        2 
  24  chr24_20238561     AAsi    T    C        0      0        2 
  24  chr24_20238561     AKia    T    C        0      0        2 
  24  chr24_20238561     AOna    T    C        0      0        2 
  24  chr24_20238561     ASom    T    C        0      0        2 
  24  chr24_20238561     HCab    T    C        1      2        2 
  24  chr24_20238561     HPrz    T    C        1      2        2 
  24  chr24_20238561     ZBoe    T    C        0      0        2 
  24  chr24_20238561     ZGre    T    C        0      0        2 
  24  chr24_20238561     ZHar    T    C        0      0        2 
  24  chr24_20238561   Sample    T    C        0      0        2 
  24  chr24_20240445     AAsi    T    C        0      0        2 
  24  chr24_20240445     AKia    T    C        0      0        2 
  24  chr24_20240445     AOna    T    C        0      0        2 
  24  chr24_20240445     ASom    T    C        0      0        2 
  24  chr24_20240445     HCab    T    C        0      0        2 
  24  chr24_20240445     HPrz    T    C        0      0        2 
  24  chr24_20240445     ZBoe    T    C        0      0        2 
  24  chr24_20240445     ZGre    T    C        1      2        2 
  24  chr24_20240445     ZHar    T    C        0      0        2 
  24  chr24_20240445   Sample    T    C        0      0        2 
  24  chr24_20246331     AAsi    C    A        0      0        2 
  24  chr24_20246331     AKia    C    A        0      0        2 
  24  chr24_20246331     AOna    C    A      0.5      1        2 
  24  chr24_20246331     ASom    C    A        0      0        2 
  24  chr24_20246331     HCab    C    A        0      0        2 
  24  chr24_20246331     HPrz    C    A        0      0        2 
  24  chr24_20246331     ZBoe    C    A        0      0        2 
  24  chr24_20246331     ZGre    C    A        0      0        2 
  24  chr24_20246331     ZHar    C    A        0      0        2 
  24  chr24_20246331   Sample    C    A        0      0        2 
  24  chr24_20246552     AAsi    G    A        1      2        2 
  24  chr24_20246552     AKia    G    A        0      0        2 
  24  chr24_20246552     AOna    G    A        0      0        2 
  24  chr24_20246552     ASom    G    A        1      2        2 
  24  chr24_20246552     HCab    G    A        0      0        2 
  24  chr24_20246552     HPrz    G    A        0      0        2 
  24  chr24_20246552     ZBoe    G    A        0      0        2 
  24  chr24_20246552     ZGre    G    A        0      0        2 
  24  chr24_20246552     ZHar    G    A        0      0        2 
  24  chr24_20246552   Sample    G    A        1      2        2 
  24  chr24_20246675     AAsi    G    A        1      2        2 
  24  chr24_20246675     AKia    G    A        0      0        2 
  24  chr24_20246675     AOna    G    A        0      0        2 
  24  chr24_20246675     ASom    G    A        1      2        2 
  24  chr24_20246675     HCab    G    A        0      0        2 
  24  chr24_20246675     HPrz    G    A        0      0        2 
  24  chr24_20246675     ZBoe    G    A        0      0        2 
  24  chr24_20246675     ZGre    G    A        0      0        2 
  24  chr24_20246675     ZHar    G    A        0      0        2 
  24  chr24_20246675   Sample    G    A        1      2        2 
  24  chr24_20254754     AAsi    A    C        0      0        2 
  24  chr24_20254754     AKia    A    C        0      0        2 
  24  chr24_20254754     AOna    A    C        0      0        2 
  24  chr24_20254754     ASom    A    C        0      0        2 
  24  chr24_20254754     HCab    A    C        1      2        2 
  24  chr24_20254754     HPrz    A    C        1      2        2 
  24  chr24_20254754     ZBoe    A    C        0      0        2 
  24  chr24_20254754     ZGre    A    C        0      0        2 
  24  chr24_20254754     ZHar    A    C        0      0        2 
  24  chr24_20254754   Sample    A    C        0      0        2 
  24  chr24_20256590     AAsi    T    C        0      0        2 
  24  chr24_20256590     AKia    T    C        0      0        2 
  24  chr24_20256590     AOna    T    C        0      0        2 
  24  chr24_20256590     ASom    T    C        0      0        2 
  24  chr24_20256590     HCab    T    C        0      0        2 
  24  chr24_20256590     HPrz    T    C        0      0        2 
  24  chr24_20256590     ZBoe    T    C        1      2        2 
  24  chr24_20256590     ZGre    T    C        0      0        2 
  24  chr24_20256590     ZHar    T    C        0      0        2 
  24  chr24_20256590   Sample    T    C        0      0        2 
  24  chr24_20258146     AAsi    G    A        0      0        2 
  24  chr24_20258146     AKia    G    A        0      0        2 
  24  chr24_20258146     AOna    G    A        0      0        2 
  24  chr24_20258146     ASom    G    A        0      0        2 
  24  chr24_20258146     HCab    G    A        0      0        2 
  24  chr24_20258146     HPrz    G    A        0      0        2 
  24  chr24_20258146     ZBoe    G    A        0      0        2 
  24  chr24_20258146     ZGre    G    A        0      0        2 
  24  chr24_20258146     ZHar    G    A      0.5      1        2 
  24  chr24_20258146   Sample    G    A        0      0        2 
  24  chr24_20261050     AAsi    A    G        0      0        2 
  24  chr24_20261050     AKia    A    G        0      0        2 
  24  chr24_20261050     AOna    A    G        0      0        2 
  24  chr24_20261050     ASom    A    G        0      0        2 
  24  chr24_20261050     HCab    A    G        1      2        2 
  24  chr24_20261050     HPrz    A    G        1      2        2 
  24  chr24_20261050     ZBoe    A    G        0      0        2 
  24  chr24_20261050     ZGre    A    G        0      0        2 
  24  chr24_20261050     ZHar    A    G        0      0        2 
  24  chr24_20261050   Sample    A    G        0      0        2 
  24  chr24_20276659     AAsi    T    G        0      0        2 
  24  chr24_20276659     AKia    T    G        0      0        2 
  24  chr24_20276659     AOna    T    G        0      0        2 
  24  chr24_20276659     ASom    T    G        0      0        2 
  24  chr24_20276659     HCab    T    G        1      2        2 
  24  chr24_20276659     HPrz    T    G        1      2        2 
  24  chr24_20276659     ZBoe    T    G        0      0        2 
  24  chr24_20276659     ZGre    T    G        0      0        2 
  24  chr24_20276659     ZHar    T    G        0      0        2 
  24  chr24_20276659   Sample    T    G        0      0        2 
  24  chr24_20299108     AAsi    G    A        0      0        2 
  24  chr24_20299108     AKia    G    A        0      0        2 
  24  chr24_20299108     AOna    G    A      0.5      1        2 
  24  chr24_20299108     ASom    G    A        0      0        2 
  24  chr24_20299108     HCab    G    A        0      0        2 
  24  chr24_20299108     HPrz    G    A        0      0        2 
  24  chr24_20299108     ZBoe    G    A        0      0        2 
  24  chr24_20299108     ZGre    G    A        0      0        2 
  24  chr24_20299108     ZHar    G    A        0      0        2 
  24  chr24_20299108   Sample    G    A        0      0        2 
  24  chr24_20301268     AAsi    A    G        0      0        2 
  24  chr24_20301268     AKia    A    G        0      0        2 
  24  chr24_20301268     AOna    A    G        0      0        2 
  24  chr24_20301268     ASom    A    G        0      0        2 
  24  chr24_20301268     HCab    A    G        1      2        2 
  24  chr24_20301268     HPrz    A    G        1      2        2 
  24  chr24_20301268     ZBoe    A    G        0      0        2 
  24  chr24_20301268     ZGre    A    G        0      0        2 
  24  chr24_20301268     ZHar    A    G        0      0        2 
  24  chr24_20301268   Sample    A    G        0      0        2 
  24  chr24_20306679     AAsi    A    G        0      0        2 
  24  chr24_20306679     AKia    A    G        0      0        2 
  24  chr24_20306679     AOna    A    G        0      0        2 
  24  chr24_20306679     ASom    A    G        0      0        2 
  24  chr24_20306679     HCab    A    G        1      2        2 
  24  chr24_20306679     HPrz    A    G        1      2        2 
  24  chr24_20306679     ZBoe    A    G        0      0        2 
  24  chr24_20306679     ZGre    A    G        0      0        2 
  24  chr24_20306679     ZHar    A    G        0      0        2 
  24  chr24_20306679   Sample    A    G        0      0        2 
  24  chr24_20307889     AAsi    A    G        0      0        2 
  24  chr24_20307889     AKia    A    G        0      0        2 
  24  chr24_20307889     AOna    A    G      0.5      1        2 
  24  chr24_20307889     ASom    A    G        0      0        2 
  24  chr24_20307889     HCab    A    G        0      0        2 
  24  chr24_20307889     HPrz    A    G        0      0        2 
  24  chr24_20307889     ZBoe    A    G        0      0        2 
  24  chr24_20307889     ZGre    A    G        0      0        2 
  24  chr24_20307889     ZHar    A    G        0      0        2 
  24  chr24_20307889   Sample    A    G        0      0        2 
  24  chr24_20312774     AAsi    G    T        0      0        2 
  24  chr24_20312774     AKia    G    T        1      2        2 
  24  chr24_20312774     AOna    G    T        0      0        2 
  24  chr24_20312774     ASom    G    T        0      0        2 
  24  chr24_20312774     HCab    G    T        0      0        2 
  24  chr24_20312774     HPrz    G    T        0      0        2 
  24  chr24_20312774     ZBoe    G    T        0      0        2 
  24  chr24_20312774     ZGre    G    T        0      0        2 
  24  chr24_20312774     ZHar    G    T        0      0        2 
  24  chr24_20312774   Sample    G    T        0      0        2 
  24  chr24_20318505     AAsi    T    C        0      0        2 
  24  chr24_20318505     AKia    T    C        0      0        2 
  24  chr24_20318505     AOna    T    C        0      0        2 
  24  chr24_20318505     ASom    T    C        0      0        2 
  24  chr24_20318505     HCab    T    C        1      2        2 
  24  chr24_20318505     HPrz    T    C        1      2        2 
  24  chr24_20318505     ZBoe    T    C        0      0        2 
  24  chr24_20318505     ZGre    T    C        0      0        2 
  24  chr24_20318505     ZHar    T    C        0      0        2 
  24  chr24_20318505   Sample    T    C        0      0        2 
  24  chr24_20322262     AAsi    T    G        0      0        2 
  24  chr24_20322262     AKia    T    G        0      0        2 
  24  chr24_20322262     AOna    T    G        0      0        2 
  24  chr24_20322262     ASom    T    G        0      0        2 
  24  chr24_20322262     HCab    T    G        0      0        2 
  24  chr24_20322262     HPrz    T    G        0      0        2 
  24  chr24_20322262     ZBoe    T    G      0.5      1        2 
  24  chr24_20322262     ZGre    T    G        0      0        2 
  24  chr24_20322262     ZHar    T    G        0      0        2 
  24  chr24_20322262   Sample    T    G        0      0        2 
  24  chr24_20322359     AAsi    C    A        1      2        2 
  24  chr24_20322359     AKia    C    A        0      0        2 
  24  chr24_20322359     AOna    C    A        0      0        2 
  24  chr24_20322359     ASom    C    A        1      2        2 
  24  chr24_20322359     HCab    C    A        0      0        2 
  24  chr24_20322359     HPrz    C    A        0      0        2 
  24  chr24_20322359     ZBoe    C    A        0      0        2 
  24  chr24_20322359     ZGre    C    A        0      0        2 
  24  chr24_20322359     ZHar    C    A        0      0        2 
  24  chr24_20322359   Sample    C    A        1      2        2 
  24  chr24_20324070     AAsi    A    G        1      2        2 
  24  chr24_20324070     AKia    A    G        0      0        2 
  24  chr24_20324070     AOna    A    G        0      0        2 
  24  chr24_20324070     ASom    A    G        1      2        2 
  24  chr24_20324070     HCab    A    G        0      0        2 
  24  chr24_20324070     HPrz    A    G        0      0        2 
  24  chr24_20324070     ZBoe    A    G        0      0        2 
  24  chr24_20324070     ZGre    A    G        0      0        2 
  24  chr24_20324070     ZHar    A    G        0      0        2 
  24  chr24_20324070   Sample    A    G        1      2        2 
  24  chr24_20324903     AAsi    T    C        0      0        2 
  24  chr24_20324903     AKia    T    C        0      0        2 
  24  chr24_20324903     AOna    T    C        0      0        2 
  24  chr24_20324903     ASom    T    C        0      0        2 
  24  chr24_20324903     HCab    T    C        0      0        2 
  24  chr24_20324903     HPrz    T    C        0      0        2 
  24  chr24_20324903     ZBoe    T    C        0      0        2 
  24  chr24_20324903     ZGre    T    C        1      2        2 
  24  chr24_20324903     ZHar    T    C        0      0        2 
  24  chr24_20324903   Sample    T    C        0      0        2 
  24  chr24_20327614     AAsi    G    T        0      0        2 
  24  chr24_20327614     AKia    G    T        0      0        2 
  24  chr24_20327614     AOna    G    T        0      0        2 
  24  chr24_20327614     ASom    G    T        0      0        2 
  24  chr24_20327614     HCab    G    T        0      0        2 
  24  chr24_20327614     HPrz    G    T        0      0        2 
  24  chr24_20327614     ZBoe    G    T        0      0        2 
  24  chr24_20327614     ZGre    G    T        1      2        2 
  24  chr24_20327614     ZHar    G    T        0      0        2 
  24  chr24_20327614   Sample    G    T        0      0        2 
  24  chr24_20328303     AAsi    C    T        0      0        2 
  24  chr24_20328303     AKia    C    T        0      0        2 
  24  chr24_20328303     AOna    C    T        0      0        2 
  24  chr24_20328303     ASom    C    T        0      0        2 
  24  chr24_20328303     HCab    C    T        1      2        2 
  24  chr24_20328303     HPrz    C    T        1      2        2 
  24  chr24_20328303     ZBoe    C    T        0      0        2 
  24  chr24_20328303     ZGre    C    T        0      0        2 
  24  chr24_20328303     ZHar    C    T        0      0        2 
  24  chr24_20328303   Sample    C    T        0      0        2 
  24  chr24_20338054     AAsi    T    C        1      2        2 
  24  chr24_20338054     AKia    T    C        0      0        2 
  24  chr24_20338054     AOna    T    C        0      0        2 
  24  chr24_20338054     ASom    T    C        1      2        2 
  24  chr24_20338054     HCab    T    C        0      0        2 
  24  chr24_20338054     HPrz    T    C        0      0        2 
  24  chr24_20338054     ZBoe    T    C        0      0        2 
  24  chr24_20338054     ZGre    T    C        0      0        2 
  24  chr24_20338054     ZHar    T    C        0      0        2 
  24  chr24_20338054   Sample    T    C        1      2        2 
  24  chr24_20339876     AAsi    G    A        0      0        2 
  24  chr24_20339876     AKia    G    A        0      0        2 
  24  chr24_20339876     AOna    G    A        0      0        2 
  24  chr24_20339876     ASom    G    A        0      0        2 
  24  chr24_20339876     HCab    G    A        0      0        2 
  24  chr24_20339876     HPrz    G    A        0      0        2 
  24  chr24_20339876     ZBoe    G    A        1      2        2 
  24  chr24_20339876     ZGre    G    A        0      0        2 
  24  chr24_20339876     ZHar    G    A        0      0        2 
  24  chr24_20339876   Sample    G    A        0      0        2 
  24  chr24_20345078     AAsi    G    A        0      0        2 
  24  chr24_20345078     AKia    G    A        0      0        2 
  24  chr24_20345078     AOna    G    A        0      0        2 
  24  chr24_20345078     ASom    G    A        0      0        2 
  24  chr24_20345078     HCab    G    A      0.5      1        2 
  24  chr24_20345078     HPrz    G    A        0      0        2 
  24  chr24_20345078     ZBoe    G    A        0      0        2 
  24  chr24_20345078     ZGre    G    A        0      0        2 
  24  chr24_20345078     ZHar    G    A        0      0        2 
  24  chr24_20345078   Sample    G    A        0      0        2 
  24  chr24_20346454     AAsi    G    A        0      0        2 
  24  chr24_20346454     AKia    G    A        0      0        2 
  24  chr24_20346454     AOna    G    A        0      0        2 
  24  chr24_20346454     ASom    G    A        0      0        2 
  24  chr24_20346454     HCab    G    A        1      2        2 
  24  chr24_20346454     HPrz    G    A        1      2        2 
  24  chr24_20346454     ZBoe    G    A        0      0        2 
  24  chr24_20346454     ZGre    G    A        0      0        2 
  24  chr24_20346454     ZHar    G    A        0      0        2 
  24  chr24_20346454   Sample    G    A        0      0        2 
  24  chr24_20349273     AAsi    A    G        0      0        2 
  24  chr24_20349273     AKia    A    G        0      0        2 
  24  chr24_20349273     AOna    A    G        0      0        2 
  24  chr24_20349273     ASom    A    G        0      0        2 
  24  chr24_20349273     HCab    A    G        0      0        2 
  24  chr24_20349273     HPrz    A    G        0      0        2 
  24  chr24_20349273     ZBoe    A    G        0      0        2 
  24  chr24_20349273     ZGre    A    G        1      2        2 
  24  chr24_20349273     ZHar    A    G        0      0        2 
  24  chr24_20349273   Sample    A    G        0      0        2 
  24  chr24_20359888     AAsi    G    C        0      0        2 
  24  chr24_20359888     AKia    G    C        0      0        2 
  24  chr24_20359888     AOna    G    C        0      0        2 
  24  chr24_20359888     ASom    G    C        0      0        2 
  24  chr24_20359888     HCab    G    C        1      2        2 
  24  chr24_20359888     HPrz    G    C        1      2        2 
  24  chr24_20359888     ZBoe    G    C        0      0        2 
  24  chr24_20359888     ZGre    G    C        0      0        2 
  24  chr24_20359888     ZHar    G    C        0      0        2 
  24  chr24_20359888   Sample    G    C        0      0        2 
  24  chr24_20387507     AAsi    C    T        0      0        2 
  24  chr24_20387507     AKia    C    T        0      0        2 
  24  chr24_20387507     AOna    C    T      0.5      1        2 
  24  chr24_20387507     ASom    C    T        0      0        2 
  24  chr24_20387507     HCab    C    T        0      0        2 
  24  chr24_20387507     HPrz    C    T        0      0        2 
  24  chr24_20387507     ZBoe    C    T        0      0        2 
  24  chr24_20387507     ZGre    C    T        0      0        2 
  24  chr24_20387507     ZHar    C    T        0      0        2 
  24  chr24_20387507   Sample    C    T        0      0        2 
  24  chr24_20388752     AAsi    T    G        0      0        2 
  24  chr24_20388752     AKia    T    G        0      0        2 
  24  chr24_20388752     AOna    T    G        0      0        2 
  24  chr24_20388752     ASom    T    G        0      0        2 
  24  chr24_20388752     HCab    T    G        1      2        2 
  24  chr24_20388752     HPrz    T    G        1      2        2 
  24  chr24_20388752     ZBoe    T    G        0      0        2 
  24  chr24_20388752     ZGre    T    G        0      0        2 
  24  chr24_20388752     ZHar    T    G        0      0        2 
  24  chr24_20388752   Sample    T    G        0      0        2 
  24  chr24_20396630     AAsi    T    C        0      0        2 
  24  chr24_20396630     AKia    T    C        0      0        2 
  24  chr24_20396630     AOna    T    C        0      0        2 
  24  chr24_20396630     ASom    T    C        0      0        2 
  24  chr24_20396630     HCab    T    C        0      0        2 
  24  chr24_20396630     HPrz    T    C        0      0        2 
  24  chr24_20396630     ZBoe    T    C      0.5      1        2 
  24  chr24_20396630     ZGre    T    C        0      0        2 
  24  chr24_20396630     ZHar    T    C        0      0        2 
  24  chr24_20396630   Sample    T    C        0      0        2 
  24  chr24_20396918     AAsi    C    T        0      0        2 
  24  chr24_20396918     AKia    C    T        1      2        2 
  24  chr24_20396918     AOna    C    T        1      2        2 
  24  chr24_20396918     ASom    C    T        0      0        2 
  24  chr24_20396918     HCab    C    T        0      0        2 
  24  chr24_20396918     HPrz    C    T        0      0        2 
  24  chr24_20396918     ZBoe    C    T        0      0        2 
  24  chr24_20396918     ZGre    C    T        0      0        2 
  24  chr24_20396918     ZHar    C    T        0      0        2 
  24  chr24_20396918   Sample    C    T        0      0        2 
  24  chr24_20398859     AAsi    A    C        0      0        2 
  24  chr24_20398859     AKia    A    C        0      0        2 
  24  chr24_20398859     AOna    A    C        0      0        2 
  24  chr24_20398859     ASom    A    C        0      0        2 
  24  chr24_20398859     HCab    A    C        0      0        2 
  24  chr24_20398859     HPrz    A    C        0      0        2 
  24  chr24_20398859     ZBoe    A    C        0      0        2 
  24  chr24_20398859     ZGre    A    C        1      2        2 
  24  chr24_20398859     ZHar    A    C        0      0        2 
  24  chr24_20398859   Sample    A    C        0      0        2 
  24  chr24_20405009     AAsi    T    C        0      0        2 
  24  chr24_20405009     AKia    T    C        0      0        2 
  24  chr24_20405009     AOna    T    C        0      0        2 
  24  chr24_20405009     ASom    T    C        0      0        2 
  24  chr24_20405009     HCab    T    C        0      0        2 
  24  chr24_20405009     HPrz    T    C        0      0        2 
  24  chr24_20405009     ZBoe    T    C        0      0        2 
  24  chr24_20405009     ZGre    T    C        0      0        2 
  24  chr24_20405009     ZHar    T    C      0.5      1        2 
  24  chr24_20405009   Sample    T    C        0      0        2 
  24  chr24_20409616     AAsi    T    C        0      0        2 
  24  chr24_20409616     AKia    T    C        0      0        2 
  24  chr24_20409616     AOna    T    C        0      0        2 
  24  chr24_20409616     ASom    T    C        0      0        2 
  24  chr24_20409616     HCab    T    C      0.5      1        2 
  24  chr24_20409616     HPrz    T    C        0      0        2 
  24  chr24_20409616     ZBoe    T    C        0      0        2 
  24  chr24_20409616     ZGre    T    C        0      0        2 
  24  chr24_20409616     ZHar    T    C        0      0        2 
  24  chr24_20409616   Sample    T    C        0      0        2 
  24  chr24_20418041     AAsi    G    A        0      0        2 
  24  chr24_20418041     AKia    G    A        0      0        2 
  24  chr24_20418041     AOna    G    A        0      0        2 
  24  chr24_20418041     ASom    G    A        0      0        2 
  24  chr24_20418041     HCab    G    A        1      2        2 
  24  chr24_20418041     HPrz    G    A        1      2        2 
  24  chr24_20418041     ZBoe    G    A        0      0        2 
  24  chr24_20418041     ZGre    G    A        0      0        2 
  24  chr24_20418041     ZHar    G    A        0      0        2 
  24  chr24_20418041   Sample    G    A        0      0        2 
  24  chr24_20422468     AAsi    A    G        0      0        2 
  24  chr24_20422468     AKia    A    G        1      2        2 
  24  chr24_20422468     AOna    A    G        0      0        2 
  24  chr24_20422468     ASom    A    G        0      0        2 
  24  chr24_20422468     HCab    A    G        0      0        2 
  24  chr24_20422468     HPrz    A    G        0      0        2 
  24  chr24_20422468     ZBoe    A    G        0      0        2 
  24  chr24_20422468     ZGre    A    G        0      0        2 
  24  chr24_20422468     ZHar    A    G        0      0        2 
  24  chr24_20422468   Sample    A    G        0      0        2 
  24  chr24_20433563     AAsi    A    G        0      0        2 
  24  chr24_20433563     AKia    A    G        0      0        2 
  24  chr24_20433563     AOna    A    G        0      0        2 
  24  chr24_20433563     ASom    A    G        0      0        2 
  24  chr24_20433563     HCab    A    G        1      2        2 
  24  chr24_20433563     HPrz    A    G        1      2        2 
  24  chr24_20433563     ZBoe    A    G        0      0        2 
  24  chr24_20433563     ZGre    A    G        0      0        2 
  24  chr24_20433563     ZHar    A    G        0      0        2 
  24  chr24_20433563   Sample    A    G        0      0        2 
  24  chr24_20434201     AAsi    A    T        0      0        2 
  24  chr24_20434201     AKia    A    T        0      0        2 
  24  chr24_20434201     AOna    A    T        0      0        2 
  24  chr24_20434201     ASom    A    T        0      0        2 
  24  chr24_20434201     HCab    A    T        1      2        2 
  24  chr24_20434201     HPrz    A    T        1      2        2 
  24  chr24_20434201     ZBoe    A    T        0      0        2 
  24  chr24_20434201     ZGre    A    T        0      0        2 
  24  chr24_20434201     ZHar    A    T        0      0        2 
  24  chr24_20434201   Sample    A    T        0      0        2 
  24  chr24_20440276     AAsi    C    G        0      0        2 
  24  chr24_20440276     AKia    C    G        0      0        2 
  24  chr24_20440276     AOna    C    G        0      0        2 
  24  chr24_20440276     ASom    C    G        0      0        2 
  24  chr24_20440276     HCab    C    G        0      0        2 
  24  chr24_20440276     HPrz    C    G        0      0        2 
  24  chr24_20440276     ZBoe    C    G        0      0        2 
  24  chr24_20440276     ZGre    C    G        0      0        2 
  24  chr24_20440276     ZHar    C    G      0.5      1        2 
  24  chr24_20440276   Sample    C    G        0      0        2 
  24  chr24_20441635     AAsi    T    G        0      0        2 
  24  chr24_20441635     AKia    T    G        0      0        2 
  24  chr24_20441635     AOna    T    G        0      0        2 
  24  chr24_20441635     ASom    T    G        0      0        2 
  24  chr24_20441635     HCab    T    G      0.5      1        2 
  24  chr24_20441635     HPrz    T    G        0      0        2 
  24  chr24_20441635     ZBoe    T    G        0      0        2 
  24  chr24_20441635     ZGre    T    G        0      0        2 
  24  chr24_20441635     ZHar    T    G        0      0        2 
  24  chr24_20441635   Sample    T    G        0      0        2 
  24  chr24_20442485     AAsi    G    A        0      0        2 
  24  chr24_20442485     AKia    G    A        0      0        2 
  24  chr24_20442485     AOna    G    A        0      0        2 
  24  chr24_20442485     ASom    G    A        0      0        2 
  24  chr24_20442485     HCab    G    A        0      0        2 
  24  chr24_20442485     HPrz    G    A        0      0        2 
  24  chr24_20442485     ZBoe    G    A        0      0        2 
  24  chr24_20442485     ZGre    G    A        0      0        2 
  24  chr24_20442485     ZHar    G    A      0.5      1        2 
  24  chr24_20442485   Sample    G    A        0      0        2 
  24  chr24_20447393     AAsi    T    C        0      0        2 
  24  chr24_20447393     AKia    T    C        0      0        2 
  24  chr24_20447393     AOna    T    C        0      0        2 
  24  chr24_20447393     ASom    T    C        1      2        2 
  24  chr24_20447393     HCab    T    C        0      0        2 
  24  chr24_20447393     HPrz    T    C        0      0        2 
  24  chr24_20447393     ZBoe    T    C        0      0        2 
  24  chr24_20447393     ZGre    T    C        0      0        2 
  24  chr24_20447393     ZHar    T    C        0      0        2 
  24  chr24_20447393   Sample    T    C        0      0        2 
  24  chr24_20449499     AAsi    G    A        0      0        2 
  24  chr24_20449499     AKia    G    A        0      0        2 
  24  chr24_20449499     AOna    G    A        0      0        2 
  24  chr24_20449499     ASom    G    A        0      0        2 
  24  chr24_20449499     HCab    G    A        0      0        2 
  24  chr24_20449499     HPrz    G    A        0      0        2 
  24  chr24_20449499     ZBoe    G    A      0.5      1        2 
  24  chr24_20449499     ZGre    G    A        0      0        2 
  24  chr24_20449499     ZHar    G    A        0      0        2 
  24  chr24_20449499   Sample    G    A        0      0        2 
  24  chr24_20452645     AAsi    G    A        0      0        2 
  24  chr24_20452645     AKia    G    A        0      0        2 
  24  chr24_20452645     AOna    G    A        0      0        2 
  24  chr24_20452645     ASom    G    A        0      0        2 
  24  chr24_20452645     HCab    G    A        1      2        2 
  24  chr24_20452645     HPrz    G    A        1      2        2 
  24  chr24_20452645     ZBoe    G    A        0      0        2 
  24  chr24_20452645     ZGre    G    A        0      0        2 
  24  chr24_20452645     ZHar    G    A        0      0        2 
  24  chr24_20452645   Sample    G    A        0      0        2 
  24  chr24_20466194     AAsi    C    G        0      0        2 
  24  chr24_20466194     AKia    C    G        0      0        2 
  24  chr24_20466194     AOna    C    G        0      0        2 
  24  chr24_20466194     ASom    C    G        0      0        2 
  24  chr24_20466194     HCab    C    G        0      0        2 
  24  chr24_20466194     HPrz    C    G        1      2        2 
  24  chr24_20466194     ZBoe    C    G        0      0        2 
  24  chr24_20466194     ZGre    C    G        0      0        2 
  24  chr24_20466194     ZHar    C    G        0      0        2 
  24  chr24_20466194   Sample    C    G        0      0        2 
  24  chr24_20469795     AAsi    T    C        0      0        2 
  24  chr24_20469795     AKia    T    C        0      0        2 
  24  chr24_20469795     AOna    T    C        0      0        2 
  24  chr24_20469795     ASom    T    C        0      0        2 
  24  chr24_20469795     HCab    T    C        1      2        2 
  24  chr24_20469795     HPrz    T    C        1      2        2 
  24  chr24_20469795     ZBoe    T    C        0      0        2 
  24  chr24_20469795     ZGre    T    C        0      0        2 
  24  chr24_20469795     ZHar    T    C        0      0        2 
  24  chr24_20469795   Sample    T    C        0      0        2 
  24  chr24_20479001     AAsi    G    C        0      0        2 
  24  chr24_20479001     AKia    G    C        1      2        2 
  24  chr24_20479001     AOna    G    C        1      2        2 
  24  chr24_20479001     ASom    G    C        0      0        2 
  24  chr24_20479001     HCab    G    C        0      0        2 
  24  chr24_20479001     HPrz    G    C        0      0        2 
  24  chr24_20479001     ZBoe    G    C        0      0        2 
  24  chr24_20479001     ZGre    G    C        0      0        2 
  24  chr24_20479001     ZHar    G    C        0      0        2 
  24  chr24_20479001   Sample    G    C        0      0        2 
  24  chr24_20482986     AAsi    A    G        0      0        2 
  24  chr24_20482986     AKia    A    G        0      0        2 
  24  chr24_20482986     AOna    A    G        0      0        2 
  24  chr24_20482986     ASom    A    G        0      0        2 
  24  chr24_20482986     HCab    A    G        0      0        2 
  24  chr24_20482986     HPrz    A    G        0      0        2 
  24  chr24_20482986     ZBoe    A    G      0.5      1        2 
  24  chr24_20482986     ZGre    A    G        0      0        2 
  24  chr24_20482986     ZHar    A    G        0      0        2 
  24  chr24_20482986   Sample    A    G        0      0        2 
  24  chr24_20484670     AAsi    T    C        0      0        2 
  24  chr24_20484670     AKia    T    C        0      0        2 
  24  chr24_20484670     AOna    T    C        0      0        2 
  24  chr24_20484670     ASom    T    C        0      0        2 
  24  chr24_20484670     HCab    T    C        1      2        2 
  24  chr24_20484670     HPrz    T    C        1      2        2 
  24  chr24_20484670     ZBoe    T    C        0      0        2 
  24  chr24_20484670     ZGre    T    C        0      0        2 
  24  chr24_20484670     ZHar    T    C        0      0        2 
  24  chr24_20484670   Sample    T    C        0      0        2 
  24  chr24_20508195     AAsi    G    A        0      0        2 
  24  chr24_20508195     AKia    G    A        0      0        2 
  24  chr24_20508195     AOna    G    A        0      0        2 
  24  chr24_20508195     ASom    G    A        0      0        2 
  24  chr24_20508195     HCab    G    A        0      0        2 
  24  chr24_20508195     HPrz    G    A        0      0        2 
  24  chr24_20508195     ZBoe    G    A        0      0        2 
  24  chr24_20508195     ZGre    G    A        0      0        2 
  24  chr24_20508195     ZHar    G    A        1      2        2 
  24  chr24_20508195   Sample    G    A        0      0        2 
  24  chr24_20510233     AAsi    A    G        1      2        2 
  24  chr24_20510233     AKia    A    G        0      0        2 
  24  chr24_20510233     AOna    A    G        0      0        2 
  24  chr24_20510233     ASom    A    G        0      0        2 
  24  chr24_20510233     HCab    A    G        0      0        2 
  24  chr24_20510233     HPrz    A    G        0      0        2 
  24  chr24_20510233     ZBoe    A    G        0      0        2 
  24  chr24_20510233     ZGre    A    G        0      0        2 
  24  chr24_20510233     ZHar    A    G        0      0        2 
  24  chr24_20510233   Sample    A    G        1      2        2 
  24  chr24_20514937     AAsi    A    C        0      0        2 
  24  chr24_20514937     AKia    A    C        0      0        2 
  24  chr24_20514937     AOna    A    C        0      0        2 
  24  chr24_20514937     ASom    A    C        0      0        2 
  24  chr24_20514937     HCab    A    C        0      0        2 
  24  chr24_20514937     HPrz    A    C        0      0        2 
  24  chr24_20514937     ZBoe    A    C        1      2        2 
  24  chr24_20514937     ZGre    A    C        1      2        2 
  24  chr24_20514937     ZHar    A    C        0      0        2 
  24  chr24_20514937   Sample    A    C        0      0        2 
  24  chr24_20516555     AAsi    C    G        0      0        2 
  24  chr24_20516555     AKia    C    G        0      0        2 
  24  chr24_20516555     AOna    C    G        0      0        2 
  24  chr24_20516555     ASom    C    G        0      0        2 
  24  chr24_20516555     HCab    C    G        1      2        2 
  24  chr24_20516555     HPrz    C    G        1      2        2 
  24  chr24_20516555     ZBoe    C    G        0      0        2 
  24  chr24_20516555     ZGre    C    G        0      0        2 
  24  chr24_20516555     ZHar    C    G        0      0        2 
  24  chr24_20516555   Sample    C    G        0      0        2 
  24  chr24_20517915     AAsi    C    T        0      0        2 
  24  chr24_20517915     AKia    C    T        0      0        2 
  24  chr24_20517915     AOna    C    T        0      0        2 
  24  chr24_20517915     ASom    C    T        0      0        2 
  24  chr24_20517915     HCab    C    T        0      0        2 
  24  chr24_20517915     HPrz    C    T        0      0        2 
  24  chr24_20517915     ZBoe    C    T        0      0        2 
  24  chr24_20517915     ZGre    C    T        1      2        2 
  24  chr24_20517915     ZHar    C    T        0      0        2 
  24  chr24_20517915   Sample    C    T        0      0        2 
  24  chr24_20525184     AAsi    C    G        0      0        2 
  24  chr24_20525184     AKia    C    G        0      0        2 
  24  chr24_20525184     AOna    C    G        0      0        2 
  24  chr24_20525184     ASom    C    G        0      0        2 
  24  chr24_20525184     HCab    C    G        0      0        2 
  24  chr24_20525184     HPrz    C    G        0      0        2 
  24  chr24_20525184     ZBoe    C    G        0      0        2 
  24  chr24_20525184     ZGre    C    G        0      0        2 
  24  chr24_20525184     ZHar    C    G      0.5      1        2 
  24  chr24_20525184   Sample    C    G        0      0        2 
  24  chr24_20531040     AAsi    G    A        0      0        2 
  24  chr24_20531040     AKia    G    A        0      0        2 
  24  chr24_20531040     AOna    G    A        0      0        2 
  24  chr24_20531040     ASom    G    A        0      0        2 
  24  chr24_20531040     HCab    G    A        0      0        2 
  24  chr24_20531040     HPrz    G    A        0      0        2 
  24  chr24_20531040     ZBoe    G    A      0.5      1        2 
  24  chr24_20531040     ZGre    G    A        0      0        2 
  24  chr24_20531040     ZHar    G    A        0      0        2 
  24  chr24_20531040   Sample    G    A        0      0        2 
  24  chr24_20533680     AAsi    T    C        0      0        2 
  24  chr24_20533680     AKia    T    C        0      0        2 
  24  chr24_20533680     AOna    T    C        0      0        2 
  24  chr24_20533680     ASom    T    C        0      0        2 
  24  chr24_20533680     HCab    T    C        0      0        2 
  24  chr24_20533680     HPrz    T    C        0      0        2 
  24  chr24_20533680     ZBoe    T    C      0.5      1        2 
  24  chr24_20533680     ZGre    T    C        0      0        2 
  24  chr24_20533680     ZHar    T    C        0      0        2 
  24  chr24_20533680   Sample    T    C        0      0        2 
  24  chr24_20548847     AAsi    T    G        0      0        2 
  24  chr24_20548847     AKia    T    G      0.5      1        2 
  24  chr24_20548847     AOna    T    G        1      2        2 
  24  chr24_20548847     ASom    T    G        0      0        2 
  24  chr24_20548847     HCab    T    G        0      0        2 
  24  chr24_20548847     HPrz    T    G        0      0        2 
  24  chr24_20548847     ZBoe    T    G        0      0        2 
  24  chr24_20548847     ZGre    T    G        0      0        2 
  24  chr24_20548847     ZHar    T    G        0      0        2 
  24  chr24_20548847   Sample    T    G        0      0        2 
  24  chr24_20555278     AAsi    C    T        0      0        2 
  24  chr24_20555278     AKia    C    T        0      0        2 
  24  chr24_20555278     AOna    C    T      0.5      1        2 
  24  chr24_20555278     ASom    C    T        0      0        2 
  24  chr24_20555278     HCab    C    T        0      0        2 
  24  chr24_20555278     HPrz    C    T        0      0        2 
  24  chr24_20555278     ZBoe    C    T        0      0        2 
  24  chr24_20555278     ZGre    C    T        0      0        2 
  24  chr24_20555278     ZHar    C    T        0      0        2 
  24  chr24_20555278   Sample    C    T        0      0        2 
  24  chr24_20555988     AAsi    A    G        0      0        2 
  24  chr24_20555988     AKia    A    G        0      0        2 
  24  chr24_20555988     AOna    A    G        0      0        2 
  24  chr24_20555988     ASom    A    G        0      0        2 
  24  chr24_20555988     HCab    A    G        0      0        2 
  24  chr24_20555988     HPrz    A    G        0      0        2 
  24  chr24_20555988     ZBoe    A    G        0      0        2 
  24  chr24_20555988     ZGre    A    G        0      0        2 
  24  chr24_20555988     ZHar    A    G      0.5      1        2 
  24  chr24_20555988   Sample    A    G        0      0        2 
  24  chr24_20557813     AAsi    C    G        0      0        2 
  24  chr24_20557813     AKia    C    G        0      0        2 
  24  chr24_20557813     AOna    C    G        0      0        2 
  24  chr24_20557813     ASom    C    G        0      0        2 
  24  chr24_20557813     HCab    C    G        0      0        2 
  24  chr24_20557813     HPrz    C    G        0      0        2 
  24  chr24_20557813     ZBoe    C    G        0      0        2 
  24  chr24_20557813     ZGre    C    G        1      2        2 
  24  chr24_20557813     ZHar    C    G        0      0        2 
  24  chr24_20557813   Sample    C    G        0      0        2 
  24  chr24_20565823     AAsi    G    A        0      0        2 
  24  chr24_20565823     AKia    G    A        0      0        2 
  24  chr24_20565823     AOna    G    A      0.5      1        2 
  24  chr24_20565823     ASom    G    A        0      0        2 
  24  chr24_20565823     HCab    G    A        0      0        2 
  24  chr24_20565823     HPrz    G    A        0      0        2 
  24  chr24_20565823     ZBoe    G    A        0      0        2 
  24  chr24_20565823     ZGre    G    A        0      0        2 
  24  chr24_20565823     ZHar    G    A        0      0        2 
  24  chr24_20565823   Sample    G    A        0      0        2 
  24  chr24_20567824     AAsi    G    T        0      0        2 
  24  chr24_20567824     AKia    G    T        0      0        2 
  24  chr24_20567824     AOna    G    T        0      0        2 
  24  chr24_20567824     ASom    G    T        0      0        2 
  24  chr24_20567824     HCab    G    T        0      0        2 
  24  chr24_20567824     HPrz    G    T        0      0        2 
  24  chr24_20567824     ZBoe    G    T        0      0        2 
  24  chr24_20567824     ZGre    G    T        0      0        2 
  24  chr24_20567824     ZHar    G    T      0.5      1        2 
  24  chr24_20567824   Sample    G    T        0      0        2 
  24  chr24_20583444     AAsi    C    T        0      0        2 
  24  chr24_20583444     AKia    C    T        0      0        2 
  24  chr24_20583444     AOna    C    T        0      0        2 
  24  chr24_20583444     ASom    C    T        0      0        2 
  24  chr24_20583444     HCab    C    T        0      0        2 
  24  chr24_20583444     HPrz    C    T        0      0        2 
  24  chr24_20583444     ZBoe    C    T        0      0        2 
  24  chr24_20583444     ZGre    C    T        0      0        2 
  24  chr24_20583444     ZHar    C    T      0.5      1        2 
  24  chr24_20583444   Sample    C    T        0      0        2 
  24  chr24_20584322     AAsi    C    G        0      0        2 
  24  chr24_20584322     AKia    C    G        0      0        2 
  24  chr24_20584322     AOna    C    G        0      0        2 
  24  chr24_20584322     ASom    C    G        0      0        2 
  24  chr24_20584322     HCab    C    G      0.5      1        2 
  24  chr24_20584322     HPrz    C    G        0      0        2 
  24  chr24_20584322     ZBoe    C    G        0      0        2 
  24  chr24_20584322     ZGre    C    G        0      0        2 
  24  chr24_20584322     ZHar    C    G        0      0        2 
  24  chr24_20584322   Sample    C    G        0      0        2 
  24  chr24_20587046     AAsi    G    C        0      0        2 
  24  chr24_20587046     AKia    G    C        0      0        2 
  24  chr24_20587046     AOna    G    C      0.5      1        2 
  24  chr24_20587046     ASom    G    C        0      0        2 
  24  chr24_20587046     HCab    G    C        0      0        2 
  24  chr24_20587046     HPrz    G    C        0      0        2 
  24  chr24_20587046     ZBoe    G    C        0      0        2 
  24  chr24_20587046     ZGre    G    C        0      0        2 
  24  chr24_20587046     ZHar    G    C        0      0        2 
  24  chr24_20587046   Sample    G    C        0      0        2 
  24  chr24_20610718     AAsi    A    G        0      0        2 
  24  chr24_20610718     AKia    A    G      0.5      1        2 
  24  chr24_20610718     AOna    A    G        0      0        2 
  24  chr24_20610718     ASom    A    G        0      0        2 
  24  chr24_20610718     HCab    A    G        0      0        2 
  24  chr24_20610718     HPrz    A    G        0      0        2 
  24  chr24_20610718     ZBoe    A    G        0      0        2 
  24  chr24_20610718     ZGre    A    G        0      0        2 
  24  chr24_20610718     ZHar    A    G        0      0        2 
  24  chr24_20610718   Sample    A    G        0      0        2 
  24  chr24_20614947     AAsi    A    G        0      0        2 
  24  chr24_20614947     AKia    A    G        0      0        2 
  24  chr24_20614947     AOna    A    G      0.5      1        2 
  24  chr24_20614947     ASom    A    G        0      0        2 
  24  chr24_20614947     HCab    A    G        0      0        2 
  24  chr24_20614947     HPrz    A    G        0      0        2 
  24  chr24_20614947     ZBoe    A    G        0      0        2 
  24  chr24_20614947     ZGre    A    G        0      0        2 
  24  chr24_20614947     ZHar    A    G        0      0        2 
  24  chr24_20614947   Sample    A    G        0      0        2 
  24  chr24_20614984     AAsi    G    A        0      0        2 
  24  chr24_20614984     AKia    G    A      0.5      1        2 
  24  chr24_20614984     AOna    G    A        0      0        2 
  24  chr24_20614984     ASom    G    A        0      0        2 
  24  chr24_20614984     HCab    G    A        0      0        2 
  24  chr24_20614984     HPrz    G    A        0      0        2 
  24  chr24_20614984     ZBoe    G    A        0      0        2 
  24  chr24_20614984     ZGre    G    A        0      0        2 
  24  chr24_20614984     ZHar    G    A        0      0        2 
  24  chr24_20614984   Sample    G    A        0      0        2 
  24  chr24_20616801     AAsi    C    T        0      0        2 
  24  chr24_20616801     AKia    C    T        0      0        2 
  24  chr24_20616801     AOna    C    T        0      0        2 
  24  chr24_20616801     ASom    C    T        0      0        2 
  24  chr24_20616801     HCab    C    T        1      2        2 
  24  chr24_20616801     HPrz    C    T        1      2        2 
  24  chr24_20616801     ZBoe    C    T        0      0        2 
  24  chr24_20616801     ZGre    C    T        0      0        2 
  24  chr24_20616801     ZHar    C    T        0      0        2 
  24  chr24_20616801   Sample    C    T        0      0        2 
  24  chr24_20617419     AAsi    T    A        0      0        2 
  24  chr24_20617419     AKia    T    A        0      0        2 
  24  chr24_20617419     AOna    T    A        0      0        2 
  24  chr24_20617419     ASom    T    A        0      0        2 
  24  chr24_20617419     HCab    T    A        0      0        2 
  24  chr24_20617419     HPrz    T    A        0      0        2 
  24  chr24_20617419     ZBoe    T    A      0.5      1        2 
  24  chr24_20617419     ZGre    T    A        0      0        2 
  24  chr24_20617419     ZHar    T    A        0      0        2 
  24  chr24_20617419   Sample    T    A        0      0        2 
  24  chr24_20618126     AAsi    A    T        0      0        2 
  24  chr24_20618126     AKia    A    T        0      0        2 
  24  chr24_20618126     AOna    A    T      0.5      1        2 
  24  chr24_20618126     ASom    A    T        0      0        2 
  24  chr24_20618126     HCab    A    T        0      0        2 
  24  chr24_20618126     HPrz    A    T        0      0        2 
  24  chr24_20618126     ZBoe    A    T        0      0        2 
  24  chr24_20618126     ZGre    A    T        0      0        2 
  24  chr24_20618126     ZHar    A    T        0      0        2 
  24  chr24_20618126   Sample    A    T        0      0        2 
  24  chr24_20622475     AAsi    T    G        0      0        2 
  24  chr24_20622475     AKia    T    G      0.5      1        2 
  24  chr24_20622475     AOna    T    G      0.5      1        2 
  24  chr24_20622475     ASom    T    G        0      0        2 
  24  chr24_20622475     HCab    T    G        0      0        2 
  24  chr24_20622475     HPrz    T    G        0      0        2 
  24  chr24_20622475     ZBoe    T    G        0      0        2 
  24  chr24_20622475     ZGre    T    G        0      0        2 
  24  chr24_20622475     ZHar    T    G        0      0        2 
  24  chr24_20622475   Sample    T    G        0      0        2 
  24  chr24_20623420     AAsi    T    C        1      2        2 
  24  chr24_20623420     AKia    T    C        0      0        2 
  24  chr24_20623420     AOna    T    C        0      0        2 
  24  chr24_20623420     ASom    T    C        0      0        2 
  24  chr24_20623420     HCab    T    C        0      0        2 
  24  chr24_20623420     HPrz    T    C        0      0        2 
  24  chr24_20623420     ZBoe    T    C        0      0        2 
  24  chr24_20623420     ZGre    T    C        0      0        2 
  24  chr24_20623420     ZHar    T    C        0      0        2 
  24  chr24_20623420   Sample    T    C        1      2        2 
  24  chr24_20624500     AAsi    T    A        1      2        2 
  24  chr24_20624500     AKia    T    A        0      0        2 
  24  chr24_20624500     AOna    T    A        0      0        2 
  24  chr24_20624500     ASom    T    A        0      0        2 
  24  chr24_20624500     HCab    T    A        0      0        2 
  24  chr24_20624500     HPrz    T    A        0      0        2 
  24  chr24_20624500     ZBoe    T    A        0      0        2 
  24  chr24_20624500     ZGre    T    A        0      0        2 
  24  chr24_20624500     ZHar    T    A        0      0        2 
  24  chr24_20624500   Sample    T    A        0      0        2 
  24  chr24_20633732     AAsi    A    G        0      0        2 
  24  chr24_20633732     AKia    A    G        0      0        2 
  24  chr24_20633732     AOna    A    G        0      0        2 
  24  chr24_20633732     ASom    A    G        0      0        2 
  24  chr24_20633732     HCab    A    G        1      2        2 
  24  chr24_20633732     HPrz    A    G        1      2        2 
  24  chr24_20633732     ZBoe    A    G        0      0        2 
  24  chr24_20633732     ZGre    A    G        0      0        2 
  24  chr24_20633732     ZHar    A    G        0      0        2 
  24  chr24_20633732   Sample    A    G        0      0        2 
  24  chr24_20636911     AAsi    A    G        0      0        2 
  24  chr24_20636911     AKia    A    G        1      2        2 
  24  chr24_20636911     AOna    A    G      0.5      1        2 
  24  chr24_20636911     ASom    A    G        0      0        2 
  24  chr24_20636911     HCab    A    G        0      0        2 
  24  chr24_20636911     HPrz    A    G        0      0        2 
  24  chr24_20636911     ZBoe    A    G        0      0        2 
  24  chr24_20636911     ZGre    A    G        0      0        2 
  24  chr24_20636911     ZHar    A    G        0      0        2 
  24  chr24_20636911   Sample    A    G        0      0        2 
  24  chr24_20637331     AAsi    A    G        0      0        2 
  24  chr24_20637331     AKia    A    G        0      0        2 
  24  chr24_20637331     AOna    A    G        0      0        2 
  24  chr24_20637331     ASom    A    G        0      0        2 
  24  chr24_20637331     HCab    A    G        0      0        2 
  24  chr24_20637331     HPrz    A    G        0      0        2 
  24  chr24_20637331     ZBoe    A    G        1      2        2 
  24  chr24_20637331     ZGre    A    G        0      0        2 
  24  chr24_20637331     ZHar    A    G        0      0        2 
  24  chr24_20637331   Sample    A    G        0      0        2 
  24  chr24_20639737     AAsi    G    A        0      0        2 
  24  chr24_20639737     AKia    G    A        0      0        2 
  24  chr24_20639737     AOna    G    A        0      0        2 
  24  chr24_20639737     ASom    G    A        0      0        2 
  24  chr24_20639737     HCab    G    A        1      2        2 
  24  chr24_20639737     HPrz    G    A        1      2        2 
  24  chr24_20639737     ZBoe    G    A        0      0        2 
  24  chr24_20639737     ZGre    G    A        0      0        2 
  24  chr24_20639737     ZHar    G    A        0      0        2 
  24  chr24_20639737   Sample    G    A        0      0        2 
  24  chr24_20643712     AAsi    T    C        0      0        2 
  24  chr24_20643712     AKia    T    C        1      2        2 
  24  chr24_20643712     AOna    T    C        1      2        2 
  24  chr24_20643712     ASom    T    C        0      0        2 
  24  chr24_20643712     HCab    T    C        0      0        2 
  24  chr24_20643712     HPrz    T    C        0      0        2 
  24  chr24_20643712     ZBoe    T    C        0      0        2 
  24  chr24_20643712     ZGre    T    C        0      0        2 
  24  chr24_20643712     ZHar    T    C        0      0        2 
  24  chr24_20643712   Sample    T    C        0      0        2 
  24  chr24_20643788     AAsi    T    C        0      0        2 
  24  chr24_20643788     AKia    T    C        0      0        2 
  24  chr24_20643788     AOna    T    C        0      0        2 
  24  chr24_20643788     ASom    T    C        0      0        2 
  24  chr24_20643788     HCab    T    C        0      0        2 
  24  chr24_20643788     HPrz    T    C        0      0        2 
  24  chr24_20643788     ZBoe    T    C        0      0        2 
  24  chr24_20643788     ZGre    T    C        1      2        2 
  24  chr24_20643788     ZHar    T    C        0      0        2 
  24  chr24_20643788   Sample    T    C        0      0        2 
  24  chr24_20652729     AAsi    A    G        0      0        2 
  24  chr24_20652729     AKia    A    G        0      0        2 
  24  chr24_20652729     AOna    A    G        0      0        2 
  24  chr24_20652729     ASom    A    G        0      0        2 
  24  chr24_20652729     HCab    A    G        1      2        2 
  24  chr24_20652729     HPrz    A    G        1      2        2 
  24  chr24_20652729     ZBoe    A    G        0      0        2 
  24  chr24_20652729     ZGre    A    G        0      0        2 
  24  chr24_20652729     ZHar    A    G        0      0        2 
  24  chr24_20652729   Sample    A    G        0      0        2 
  24  chr24_20656907     AAsi    A    G        0      0        2 
  24  chr24_20656907     AKia    A    G        0      0        2 
  24  chr24_20656907     AOna    A    G        0      0        2 
  24  chr24_20656907     ASom    A    G        1      2        2 
  24  chr24_20656907     HCab    A    G        0      0        2 
  24  chr24_20656907     HPrz    A    G        0      0        2 
  24  chr24_20656907     ZBoe    A    G        0      0        2 
  24  chr24_20656907     ZGre    A    G        0      0        2 
  24  chr24_20656907     ZHar    A    G        0      0        2 
  24  chr24_20656907   Sample    A    G        0      0        2 
  24  chr24_20659895     AAsi    A    G        0      0        2 
  24  chr24_20659895     AKia    A    G        0      0        2 
  24  chr24_20659895     AOna    A    G        0      0        2 
  24  chr24_20659895     ASom    A    G        0      0        2 
  24  chr24_20659895     HCab    A    G        1      2        2 
  24  chr24_20659895     HPrz    A    G        1      2        2 
  24  chr24_20659895     ZBoe    A    G        0      0        2 
  24  chr24_20659895     ZGre    A    G        0      0        2 
  24  chr24_20659895     ZHar    A    G        0      0        2 
  24  chr24_20659895   Sample    A    G        0      0        2 
  24  chr24_20668081     AAsi    G    T        0      0        2 
  24  chr24_20668081     AKia    G    T        0      0        2 
  24  chr24_20668081     AOna    G    T        0      0        2 
  24  chr24_20668081     ASom    G    T        0      0        2 
  24  chr24_20668081     HCab    G    T        1      2        2 
  24  chr24_20668081     HPrz    G    T        1      2        2 
  24  chr24_20668081     ZBoe    G    T        0      0        2 
  24  chr24_20668081     ZGre    G    T        0      0        2 
  24  chr24_20668081     ZHar    G    T        0      0        2 
  24  chr24_20668081   Sample    G    T        0      0        2 
  24  chr24_20678261     AAsi    T    C        0      0        2 
  24  chr24_20678261     AKia    T    C        0      0        2 
  24  chr24_20678261     AOna    T    C        0      0        2 
  24  chr24_20678261     ASom    T    C        0      0        2 
  24  chr24_20678261     HCab    T    C      0.5      1        2 
  24  chr24_20678261     HPrz    T    C        0      0        2 
  24  chr24_20678261     ZBoe    T    C        0      0        2 
  24  chr24_20678261     ZGre    T    C        0      0        2 
  24  chr24_20678261     ZHar    T    C        0      0        2 
  24  chr24_20678261   Sample    T    C        0      0        2 
  24  chr24_20687062     AAsi    G    A        0      0        2 
  24  chr24_20687062     AKia    G    A        0      0        2 
  24  chr24_20687062     AOna    G    A        0      0        2 
  24  chr24_20687062     ASom    G    A        0      0        2 
  24  chr24_20687062     HCab    G    A        0      0        2 
  24  chr24_20687062     HPrz    G    A        0      0        2 
  24  chr24_20687062     ZBoe    G    A        0      0        2 
  24  chr24_20687062     ZGre    G    A        1      2        2 
  24  chr24_20687062     ZHar    G    A        0      0        2 
  24  chr24_20687062   Sample    G    A        0      0        2 
  24  chr24_20687870     AAsi    A    G        0      0        2 
  24  chr24_20687870     AKia    A    G        0      0        2 
  24  chr24_20687870     AOna    A    G        1      2        2 
  24  chr24_20687870     ASom    A    G        0      0        2 
  24  chr24_20687870     HCab    A    G        0      0        2 
  24  chr24_20687870     HPrz    A    G        0      0        2 
  24  chr24_20687870     ZBoe    A    G        0      0        2 
  24  chr24_20687870     ZGre    A    G        0      0        2 
  24  chr24_20687870     ZHar    A    G        0      0        2 
  24  chr24_20687870   Sample    A    G        0      0        2 
  24  chr24_20689625     AAsi    C    T        0      0        2 
  24  chr24_20689625     AKia    C    T        0      0        2 
  24  chr24_20689625     AOna    C    T        0      0        2 
  24  chr24_20689625     ASom    C    T        0      0        2 
  24  chr24_20689625     HCab    C    T        1      2        2 
  24  chr24_20689625     HPrz    C    T        1      2        2 
  24  chr24_20689625     ZBoe    C    T        0      0        2 
  24  chr24_20689625     ZGre    C    T        0      0        2 
  24  chr24_20689625     ZHar    C    T        0      0        2 
  24  chr24_20689625   Sample    C    T        0      0        2 
  24  chr24_20699484     AAsi    T    C        1      2        2 
  24  chr24_20699484     AKia    T    C        0      0        2 
  24  chr24_20699484     AOna    T    C        0      0        2 
  24  chr24_20699484     ASom    T    C        0      0        2 
  24  chr24_20699484     HCab    T    C        0      0        2 
  24  chr24_20699484     HPrz    T    C        0      0        2 
  24  chr24_20699484     ZBoe    T    C        0      0        2 
  24  chr24_20699484     ZGre    T    C        0      0        2 
  24  chr24_20699484     ZHar    T    C        0      0        2 
  24  chr24_20699484   Sample    T    C        0      0        2 
  24  chr24_20702968     AAsi    G    T        0      0        2 
  24  chr24_20702968     AKia    G    T        1      2        2 
  24  chr24_20702968     AOna    G    T        1      2        2 
  24  chr24_20702968     ASom    G    T        0      0        2 
  24  chr24_20702968     HCab    G    T        0      0        2 
  24  chr24_20702968     HPrz    G    T        0      0        2 
  24  chr24_20702968     ZBoe    G    T        0      0        2 
  24  chr24_20702968     ZGre    G    T        0      0        2 
  24  chr24_20702968     ZHar    G    T        0      0        2 
  24  chr24_20702968   Sample    G    T        0      0        2 
  24  chr24_20704588     AAsi    A    G        1      2        2 
  24  chr24_20704588     AKia    A    G        0      0        2 
  24  chr24_20704588     AOna    A    G        0      0        2 
  24  chr24_20704588     ASom    A    G        1      2        2 
  24  chr24_20704588     HCab    A    G        0      0        2 
  24  chr24_20704588     HPrz    A    G        0      0        2 
  24  chr24_20704588     ZBoe    A    G        1      2        2 
  24  chr24_20704588     ZGre    A    G        1      2        2 
  24  chr24_20704588     ZHar    A    G        0      0        2 
  24  chr24_20704588   Sample    A    G        1      2        2 
  24  chr24_20709246     AAsi    C    G        0      0        2 
  24  chr24_20709246     AKia    C    G        1      2        2 
  24  chr24_20709246     AOna    C    G        1      2        2 
  24  chr24_20709246     ASom    C    G        0      0        2 
  24  chr24_20709246     HCab    C    G        0      0        2 
  24  chr24_20709246     HPrz    C    G        0      0        2 
  24  chr24_20709246     ZBoe    C    G        0      0        2 
  24  chr24_20709246     ZGre    C    G        0      0        2 
  24  chr24_20709246     ZHar    C    G        0      0        2 
  24  chr24_20709246   Sample    C    G        0      0        2 
  24  chr24_20715865     AAsi    C    A        0      0        2 
  24  chr24_20715865     AKia    C    A        1      2        2 
  24  chr24_20715865     AOna    C    A        1      2        2 
  24  chr24_20715865     ASom    C    A        0      0        2 
  24  chr24_20715865     HCab    C    A        0      0        2 
  24  chr24_20715865     HPrz    C    A        0      0        2 
  24  chr24_20715865     ZBoe    C    A        0      0        2 
  24  chr24_20715865     ZGre    C    A        0      0        2 
  24  chr24_20715865     ZHar    C    A        0      0        2 
  24  chr24_20715865   Sample    C    A        0      0        2 
  24  chr24_20718438     AAsi    T    C        0      0        2 
  24  chr24_20718438     AKia    T    C        0      0        2 
  24  chr24_20718438     AOna    T    C        0      0        2 
  24  chr24_20718438     ASom    T    C        0      0        2 
  24  chr24_20718438     HCab    T    C        1      2        2 
  24  chr24_20718438     HPrz    T    C        1      2        2 
  24  chr24_20718438     ZBoe    T    C        0      0        2 
  24  chr24_20718438     ZGre    T    C        0      0        2 
  24  chr24_20718438     ZHar    T    C        0      0        2 
  24  chr24_20718438   Sample    T    C        0      0        2 
  24  chr24_20719558     AAsi    T    C        0      0        2 
  24  chr24_20719558     AKia    T    C      0.5      1        2 
  24  chr24_20719558     AOna    T    C        0      0        2 
  24  chr24_20719558     ASom    T    C        0      0        2 
  24  chr24_20719558     HCab    T    C        0      0        2 
  24  chr24_20719558     HPrz    T    C        0      0        2 
  24  chr24_20719558     ZBoe    T    C        1      2        2 
  24  chr24_20719558     ZGre    T    C        1      2        2 
  24  chr24_20719558     ZHar    T    C        1      2        2 
  24  chr24_20719558   Sample    T    C        0      0        2 
  24  chr24_20721031     AAsi    G    A        0      0        2 
  24  chr24_20721031     AKia    G    A        0      0        2 
  24  chr24_20721031     AOna    G    A        0      0        2 
  24  chr24_20721031     ASom    G    A        0      0        2 
  24  chr24_20721031     HCab    G    A        0      0        2 
  24  chr24_20721031     HPrz    G    A        1      2        2 
  24  chr24_20721031     ZBoe    G    A        0      0        2 
  24  chr24_20721031     ZGre    G    A        0      0        2 
  24  chr24_20721031     ZHar    G    A        0      0        2 
  24  chr24_20721031   Sample    G    A        0      0        2 
  24  chr24_20721719     AAsi    C    G        0      0        2 
  24  chr24_20721719     AKia    C    G        0      0        2 
  24  chr24_20721719     AOna    C    G        1      2        2 
  24  chr24_20721719     ASom    C    G        0      0        2 
  24  chr24_20721719     HCab    C    G        0      0        2 
  24  chr24_20721719     HPrz    C    G        0      0        2 
  24  chr24_20721719     ZBoe    C    G        0      0        2 
  24  chr24_20721719     ZGre    C    G        0      0        2 
  24  chr24_20721719     ZHar    C    G        0      0        2 
  24  chr24_20721719   Sample    C    G        0      0        2 
  24  chr24_20733142     AAsi    G    T        0      0        2 
  24  chr24_20733142     AKia    G    T        0      0        2 
  24  chr24_20733142     AOna    G    T        0      0        2 
  24  chr24_20733142     ASom    G    T        0      0        2 
  24  chr24_20733142     HCab    G    T        0      0        2 
  24  chr24_20733142     HPrz    G    T        0      0        2 
  24  chr24_20733142     ZBoe    G    T        0      0        2 
  24  chr24_20733142     ZGre    G    T        1      2        2 
  24  chr24_20733142     ZHar    G    T        0      0        2 
  24  chr24_20733142   Sample    G    T        0      0        2 
  24  chr24_20735939     AAsi    T    C        0      0        2 
  24  chr24_20735939     AKia    T    C        0      0        2 
  24  chr24_20735939     AOna    T    C        0      0        2 
  24  chr24_20735939     ASom    T    C        0      0        2 
  24  chr24_20735939     HCab    T    C        0      0        2 
  24  chr24_20735939     HPrz    T    C        0      0        2 
  24  chr24_20735939     ZBoe    T    C        0      0        2 
  24  chr24_20735939     ZGre    T    C        1      2        2 
  24  chr24_20735939     ZHar    T    C        0      0        2 
  24  chr24_20735939   Sample    T    C        0      0        2 
  24  chr24_20736258     AAsi    T    C        0      0        2 
  24  chr24_20736258     AKia    T    C        0      0        2 
  24  chr24_20736258     AOna    T    C        0      0        2 
  24  chr24_20736258     ASom    T    C        0      0        2 
  24  chr24_20736258     HCab    T    C        1      2        2 
  24  chr24_20736258     HPrz    T    C        0      0        2 
  24  chr24_20736258     ZBoe    T    C        0      0        2 
  24  chr24_20736258     ZGre    T    C        0      0        2 
  24  chr24_20736258     ZHar    T    C        0      0        2 
  24  chr24_20736258   Sample    T    C        0      0        2 
  24  chr24_20738602     AAsi    G    A        0      0        2 
  24  chr24_20738602     AKia    G    A        0      0        2 
  24  chr24_20738602     AOna    G    A        0      0        2 
  24  chr24_20738602     ASom    G    A        0      0        2 
  24  chr24_20738602     HCab    G    A        1      2        2 
  24  chr24_20738602     HPrz    G    A        1      2        2 
  24  chr24_20738602     ZBoe    G    A        0      0        2 
  24  chr24_20738602     ZGre    G    A        0      0        2 
  24  chr24_20738602     ZHar    G    A        0      0        2 
  24  chr24_20738602   Sample    G    A        0      0        2 
  24  chr24_20742088     AAsi    C    T        0      0        2 
  24  chr24_20742088     AKia    C    T        0      0        2 
  24  chr24_20742088     AOna    C    T        0      0        2 
  24  chr24_20742088     ASom    C    T        1      2        2 
  24  chr24_20742088     HCab    C    T        0      0        2 
  24  chr24_20742088     HPrz    C    T        0      0        2 
  24  chr24_20742088     ZBoe    C    T        0      0        2 
  24  chr24_20742088     ZGre    C    T        0      0        2 
  24  chr24_20742088     ZHar    C    T        0      0        2 
  24  chr24_20742088   Sample    C    T        0      0        2 
  24  chr24_20747072     AAsi    C    T        0      0        2 
  24  chr24_20747072     AKia    C    T        0      0        2 
  24  chr24_20747072     AOna    C    T        0      0        2 
  24  chr24_20747072     ASom    C    T        0      0        2 
  24  chr24_20747072     HCab    C    T        0      0        2 
  24  chr24_20747072     HPrz    C    T        0      0        2 
  24  chr24_20747072     ZBoe    C    T        0      0        2 
  24  chr24_20747072     ZGre    C    T        1      2        2 
  24  chr24_20747072     ZHar    C    T        0      0        2 
  24  chr24_20747072   Sample    C    T        0      0        2 
  24  chr24_20748549     AAsi    A    G        0      0        2 
  24  chr24_20748549     AKia    A    G        0      0        2 
  24  chr24_20748549     AOna    A    G        0      0        2 
  24  chr24_20748549     ASom    A    G        0      0        2 
  24  chr24_20748549     HCab    A    G        0      0        2 
  24  chr24_20748549     HPrz    A    G        0      0        2 
  24  chr24_20748549     ZBoe    A    G        1      2        2 
  24  chr24_20748549     ZGre    A    G        0      0        2 
  24  chr24_20748549     ZHar    A    G        0      0        2 
  24  chr24_20748549   Sample    A    G        0      0        2 
  24  chr24_20748804     AAsi    C    T        0      0        2 
  24  chr24_20748804     AKia    C    T        1      2        2 
  24  chr24_20748804     AOna    C    T        1      2        2 
  24  chr24_20748804     ASom    C    T        0      0        2 
  24  chr24_20748804     HCab    C    T        0      0        2 
  24  chr24_20748804     HPrz    C    T        0      0        2 
  24  chr24_20748804     ZBoe    C    T        0      0        2 
  24  chr24_20748804     ZGre    C    T        0      0        2 
  24  chr24_20748804     ZHar    C    T        0      0        2 
  24  chr24_20748804   Sample    C    T        0      0        2 
  24  chr24_20749535     AAsi    T    C        0      0        2 
  24  chr24_20749535     AKia    T    C        0      0        2 
  24  chr24_20749535     AOna    T    C        0      0        2 
  24  chr24_20749535     ASom    T    C        0      0        2 
  24  chr24_20749535     HCab    T    C        0      0        2 
  24  chr24_20749535     HPrz    T    C        0      0        2 
  24  chr24_20749535     ZBoe    T    C        0      0        2 
  24  chr24_20749535     ZGre    T    C        0      0        2 
  24  chr24_20749535     ZHar    T    C      0.5      1        2 
  24  chr24_20749535   Sample    T    C        0      0        2 
  24  chr24_20749620     AAsi    G    C        0      0        2 
  24  chr24_20749620     AKia    G    C        0      0        2 
  24  chr24_20749620     AOna    G    C        0      0        2 
  24  chr24_20749620     ASom    G    C        0      0        2 
  24  chr24_20749620     HCab    G    C        0      0        2 
  24  chr24_20749620     HPrz    G    C        0      0        2 
  24  chr24_20749620     ZBoe    G    C        1      2        2 
  24  chr24_20749620     ZGre    G    C        1      2        2 
  24  chr24_20749620     ZHar    G    C        1      2        2 
  24  chr24_20749620   Sample    G    C        0      0        2 
  24  chr24_20749737     AAsi    A    G        0      0        2 
  24  chr24_20749737     AKia    A    G        0      0        2 
  24  chr24_20749737     AOna    A    G      0.5      1        2 
  24  chr24_20749737     ASom    A    G        0      0        2 
  24  chr24_20749737     HCab    A    G        0      0        2 
  24  chr24_20749737     HPrz    A    G        0      0        2 
  24  chr24_20749737     ZBoe    A    G        0      0        2 
  24  chr24_20749737     ZGre    A    G        0      0        2 
  24  chr24_20749737     ZHar    A    G        0      0        2 
  24  chr24_20749737   Sample    A    G        0      0        2 
  24  chr24_20754439     AAsi    G    A        0      0        2 
  24  chr24_20754439     AKia    G    A        0      0        2 
  24  chr24_20754439     AOna    G    A        0      0        2 
  24  chr24_20754439     ASom    G    A        0      0        2 
  24  chr24_20754439     HCab    G    A        0      0        2 
  24  chr24_20754439     HPrz    G    A        0      0        2 
  24  chr24_20754439     ZBoe    G    A        0      0        2 
  24  chr24_20754439     ZGre    G    A        1      2        2 
  24  chr24_20754439     ZHar    G    A        0      0        2 
  24  chr24_20754439   Sample    G    A        0      0        2 
  24  chr24_20755687     AAsi    T    C        0      0        2 
  24  chr24_20755687     AKia    T    C        1      2        2 
  24  chr24_20755687     AOna    T    C        0      0        2 
  24  chr24_20755687     ASom    T    C        0      0        2 
  24  chr24_20755687     HCab    T    C        0      0        2 
  24  chr24_20755687     HPrz    T    C        0      0        2 
  24  chr24_20755687     ZBoe    T    C        0      0        2 
  24  chr24_20755687     ZGre    T    C        0      0        2 
  24  chr24_20755687     ZHar    T    C        0      0        2 
  24  chr24_20755687   Sample    T    C        0      0        2 
  24  chr24_20756016     AAsi    A    G        0      0        2 
  24  chr24_20756016     AKia    A    G        0      0        2 
  24  chr24_20756016     AOna    A    G        0      0        2 
  24  chr24_20756016     ASom    A    G        0      0        2 
  24  chr24_20756016     HCab    A    G        0      0        2 
  24  chr24_20756016     HPrz    A    G        0      0        2 
  24  chr24_20756016     ZBoe    A    G      0.5      1        2 
  24  chr24_20756016     ZGre    A    G        0      0        2 
  24  chr24_20756016     ZHar    A    G        0      0        2 
  24  chr24_20756016   Sample    A    G        0      0        2 
  24  chr24_20758310     AAsi    C    A        0      0        2 
  24  chr24_20758310     AKia    C    A        0      0        2 
  24  chr24_20758310     AOna    C    A        0      0        2 
  24  chr24_20758310     ASom    C    A        0      0        2 
  24  chr24_20758310     HCab    C    A        0      0        2 
  24  chr24_20758310     HPrz    C    A        0      0        2 
  24  chr24_20758310     ZBoe    C    A        0      0        2 
  24  chr24_20758310     ZGre    C    A        0      0        2 
  24  chr24_20758310     ZHar    C    A        1      2        2 
  24  chr24_20758310   Sample    C    A        0      0        2 
  24  chr24_20758350     AAsi    G    T        0      0        2 
  24  chr24_20758350     AKia    G    T        0      0        2 
  24  chr24_20758350     AOna    G    T        0      0        2 
  24  chr24_20758350     ASom    G    T        1      2        2 
  24  chr24_20758350     HCab    G    T        0      0        2 
  24  chr24_20758350     HPrz    G    T        0      0        2 
  24  chr24_20758350     ZBoe    G    T        0      0        2 
  24  chr24_20758350     ZGre    G    T        0      0        2 
  24  chr24_20758350     ZHar    G    T        0      0        2 
  24  chr24_20758350   Sample    G    T        0      0        2 
  24  chr24_20761142     AAsi    G    T        0      0        2 
  24  chr24_20761142     AKia    G    T        1      2        2 
  24  chr24_20761142     AOna    G    T        0      0        2 
  24  chr24_20761142     ASom    G    T        0      0        2 
  24  chr24_20761142     HCab    G    T        0      0        2 
  24  chr24_20761142     HPrz    G    T        0      0        2 
  24  chr24_20761142     ZBoe    G    T        1      2        2 
  24  chr24_20761142     ZGre    G    T        1      2        2 
  24  chr24_20761142     ZHar    G    T        0      0        2 
  24  chr24_20761142   Sample    G    T        0      0        2 
  24  chr24_20761197     AAsi    G    A        0      0        2 
  24  chr24_20761197     AKia    G    A        0      0        2 
  24  chr24_20761197     AOna    G    A        0      0        2 
  24  chr24_20761197     ASom    G    A        0      0        2 
  24  chr24_20761197     HCab    G    A        0      0        2 
  24  chr24_20761197     HPrz    G    A        0      0        2 
  24  chr24_20761197     ZBoe    G    A        0      0        2 
  24  chr24_20761197     ZGre    G    A        0      0        2 
  24  chr24_20761197     ZHar    G    A      0.5      1        2 
  24  chr24_20761197   Sample    G    A        0      0        2 
  24  chr24_20763736     AAsi    T    C        0      0        2 
  24  chr24_20763736     AKia    T    C        0      0        2 
  24  chr24_20763736     AOna    T    C      0.5      1        2 
  24  chr24_20763736     ASom    T    C        0      0        2 
  24  chr24_20763736     HCab    T    C        0      0        2 
  24  chr24_20763736     HPrz    T    C        0      0        2 
  24  chr24_20763736     ZBoe    T    C        0      0        2 
  24  chr24_20763736     ZGre    T    C        0      0        2 
  24  chr24_20763736     ZHar    T    C        0      0        2 
  24  chr24_20763736   Sample    T    C        0      0        2 
  24  chr24_20770168     AAsi    A    C        0      0        2 
  24  chr24_20770168     AKia    A    C        0      0        2 
  24  chr24_20770168     AOna    A    C        0      0        2 
  24  chr24_20770168     ASom    A    C        0      0        2 
  24  chr24_20770168     HCab    A    C        0      0        2 
  24  chr24_20770168     HPrz    A    C        0      0        2 
  24  chr24_20770168     ZBoe    A    C        1      2        2 
  24  chr24_20770168     ZGre    A    C        1      2        2 
  24  chr24_20770168     ZHar    A    C        1      2        2 
  24  chr24_20770168   Sample    A    C        0      0        2 
  24  chr24_20771215     AAsi    C    T        0      0        2 
  24  chr24_20771215     AKia    C    T        0      0        2 
  24  chr24_20771215     AOna    C    T        0      0        2 
  24  chr24_20771215     ASom    C    T        0      0        2 
  24  chr24_20771215     HCab    C    T        0      0        2 
  24  chr24_20771215     HPrz    C    T        0      0        2 
  24  chr24_20771215     ZBoe    C    T      0.5      1        2 
  24  chr24_20771215     ZGre    C    T        0      0        2 
  24  chr24_20771215     ZHar    C    T        0      0        2 
  24  chr24_20771215   Sample    C    T        0      0        2 
  24  chr24_20773933     AAsi    G    C        1      2        2 
  24  chr24_20773933     AKia    G    C        0      0        2 
  24  chr24_20773933     AOna    G    C        1      2        2 
  24  chr24_20773933     ASom    G    C        1      2        2 
  24  chr24_20773933     HCab    G    C        0      0        2 
  24  chr24_20773933     HPrz    G    C        0      0        2 
  24  chr24_20773933     ZBoe    G    C        0      0        2 
  24  chr24_20773933     ZGre    G    C        0      0        2 
  24  chr24_20773933     ZHar    G    C        0      0        2 
  24  chr24_20773933   Sample    G    C        1      2        2 
  24  chr24_20773981     AAsi    A    G        0      0        2 
  24  chr24_20773981     AKia    A    G        0      0        2 
  24  chr24_20773981     AOna    A    G        0      0        2 
  24  chr24_20773981     ASom    A    G        0      0        2 
  24  chr24_20773981     HCab    A    G        0      0        2 
  24  chr24_20773981     HPrz    A    G        0      0        2 
  24  chr24_20773981     ZBoe    A    G      0.5      1        2 
  24  chr24_20773981     ZGre    A    G        0      0        2 
  24  chr24_20773981     ZHar    A    G        0      0        2 
  24  chr24_20773981   Sample    A    G        0      0        2 
  24  chr24_20775027     AAsi    A    G        0      0        2 
  24  chr24_20775027     AKia    A    G        0      0        2 
  24  chr24_20775027     AOna    A    G        0      0        2 
  24  chr24_20775027     ASom    A    G        0      0        2 
  24  chr24_20775027     HCab    A    G        0      0        2 
  24  chr24_20775027     HPrz    A    G        0      0        2 
  24  chr24_20775027     ZBoe    A    G        0      0        2 
  24  chr24_20775027     ZGre    A    G        0      0        2 
  24  chr24_20775027     ZHar    A    G        1      2        2 
  24  chr24_20775027   Sample    A    G        0      0        2 
  24  chr24_20775515     AAsi    T    C        0      0        2 
  24  chr24_20775515     AKia    T    C        0      0        2 
  24  chr24_20775515     AOna    T    C        0      0        2 
  24  chr24_20775515     ASom    T    C        0      0        2 
  24  chr24_20775515     HCab    T    C        0      0        2 
  24  chr24_20775515     HPrz    T    C        0      0        2 
  24  chr24_20775515     ZBoe    T    C      0.5      1        2 
  24  chr24_20775515     ZGre    T    C        0      0        2 
  24  chr24_20775515     ZHar    T    C        0      0        2 
  24  chr24_20775515   Sample    T    C        0      0        2 
  24  chr24_20776648     AAsi    T    C        0      0        2 
  24  chr24_20776648     AKia    T    C        0      0        2 
  24  chr24_20776648     AOna    T    C        0      0        2 
  24  chr24_20776648     ASom    T    C        0      0        2 
  24  chr24_20776648     HCab    T    C      0.5      1        2 
  24  chr24_20776648     HPrz    T    C        0      0        2 
  24  chr24_20776648     ZBoe    T    C        0      0        2 
  24  chr24_20776648     ZGre    T    C        0      0        2 
  24  chr24_20776648     ZHar    T    C        0      0        2 
  24  chr24_20776648   Sample    T    C        0      0        2 
  24  chr24_20777000     AAsi    G    A        1      2        2 
  24  chr24_20777000     AKia    G    A        1      2        2 
  24  chr24_20777000     AOna    G    A      0.5      1        2 
  24  chr24_20777000     ASom    G    A        1      2        2 
  24  chr24_20777000     HCab    G    A        0      0        2 
  24  chr24_20777000     HPrz    G    A        0      0        2 
  24  chr24_20777000     ZBoe    G    A        0      0        2 
  24  chr24_20777000     ZGre    G    A        0      0        2 
  24  chr24_20777000     ZHar    G    A        0      0        2 
  24  chr24_20777000   Sample    G    A        1      2        2 
  24  chr24_20780657     AAsi    T    C        0      0        2 
  24  chr24_20780657     AKia    T    C        0      0        2 
  24  chr24_20780657     AOna    T    C        0      0        2 
  24  chr24_20780657     ASom    T    C        1      2        2 
  24  chr24_20780657     HCab    T    C        0      0        2 
  24  chr24_20780657     HPrz    T    C        0      0        2 
  24  chr24_20780657     ZBoe    T    C        0      0        2 
  24  chr24_20780657     ZGre    T    C        0      0        2 
  24  chr24_20780657     ZHar    T    C        0      0        2 
  24  chr24_20780657   Sample    T    C        0      0        2 
  24  chr24_20782453     AAsi    G    C        0      0        2 
  24  chr24_20782453     AKia    G    C        0      0        2 
  24  chr24_20782453     AOna    G    C        0      0        2 
  24  chr24_20782453     ASom    G    C        1      2        2 
  24  chr24_20782453     HCab    G    C        0      0        2 
  24  chr24_20782453     HPrz    G    C        0      0        2 
  24  chr24_20782453     ZBoe    G    C        0      0        2 
  24  chr24_20782453     ZGre    G    C        0      0        2 
  24  chr24_20782453     ZHar    G    C        0      0        2 
  24  chr24_20782453   Sample    G    C        0      0        2 
  24  chr24_20786810     AAsi    G    A        0      0        2 
  24  chr24_20786810     AKia    G    A        0      0        2 
  24  chr24_20786810     AOna    G    A        0      0        2 
  24  chr24_20786810     ASom    G    A        0      0        2 
  24  chr24_20786810     HCab    G    A        1      2        2 
  24  chr24_20786810     HPrz    G    A        1      2        2 
  24  chr24_20786810     ZBoe    G    A        0      0        2 
  24  chr24_20786810     ZGre    G    A        0      0        2 
  24  chr24_20786810     ZHar    G    A        0      0        2 
  24  chr24_20786810   Sample    G    A        0      0        2 
  24  chr24_20788082     AAsi    T    C        1      2        2 
  24  chr24_20788082     AKia    T    C        0      0        2 
  24  chr24_20788082     AOna    T    C        0      0        2 
  24  chr24_20788082     ASom    T    C        1      2        2 
  24  chr24_20788082     HCab    T    C        0      0        2 
  24  chr24_20788082     HPrz    T    C        0      0        2 
  24  chr24_20788082     ZBoe    T    C        0      0        2 
  24  chr24_20788082     ZGre    T    C        0      0        2 
  24  chr24_20788082     ZHar    T    C        0      0        2 
  24  chr24_20788082   Sample    T    C        1      2        2 
  24  chr24_20796331     AAsi    A    G        0      0        2 
  24  chr24_20796331     AKia    A    G        0      0        2 
  24  chr24_20796331     AOna    A    G        0      0        2 
  24  chr24_20796331     ASom    A    G        0      0        2 
  24  chr24_20796331     HCab    A    G        0      0        2 
  24  chr24_20796331     HPrz    A    G        0      0        2 
  24  chr24_20796331     ZBoe    A    G        0      0        2 
  24  chr24_20796331     ZGre    A    G        0      0        2 
  24  chr24_20796331     ZHar    A    G        1      2        2 
  24  chr24_20796331   Sample    A    G        0      0        2 
  24  chr24_20798223     AAsi    T    C        0      0        2 
  24  chr24_20798223     AKia    T    C        0      0        2 
  24  chr24_20798223     AOna    T    C        0      0        2 
  24  chr24_20798223     ASom    T    C        0      0        2 
  24  chr24_20798223     HCab    T    C        1      2        2 
  24  chr24_20798223     HPrz    T    C        1      2        2 
  24  chr24_20798223     ZBoe    T    C        0      0        2 
  24  chr24_20798223     ZGre    T    C        0      0        2 
  24  chr24_20798223     ZHar    T    C        0      0        2 
  24  chr24_20798223   Sample    T    C        0      0        2 
  24  chr24_20807272     AAsi    A    G        0      0        2 
  24  chr24_20807272     AKia    A    G        0      0        2 
  24  chr24_20807272     AOna    A    G        0      0        2 
  24  chr24_20807272     ASom    A    G        0      0        2 
  24  chr24_20807272     HCab    A    G      0.5      1        2 
  24  chr24_20807272     HPrz    A    G        1      2        2 
  24  chr24_20807272     ZBoe    A    G        0      0        2 
  24  chr24_20807272     ZGre    A    G        0      0        2 
  24  chr24_20807272     ZHar    A    G        0      0        2 
  24  chr24_20807272   Sample    A    G        0      0        2 
  24  chr24_20815994     AAsi    A    G        0      0        2 
  24  chr24_20815994     AKia    A    G        1      2        2 
  24  chr24_20815994     AOna    A    G        0      0        2 
  24  chr24_20815994     ASom    A    G        0      0        2 
  24  chr24_20815994     HCab    A    G        0      0        2 
  24  chr24_20815994     HPrz    A    G        0      0        2 
  24  chr24_20815994     ZBoe    A    G        0      0        2 
  24  chr24_20815994     ZGre    A    G        0      0        2 
  24  chr24_20815994     ZHar    A    G        0      0        2 
  24  chr24_20815994   Sample    A    G        0      0        2 
  24  chr24_20816089     AAsi    G    A        0      0        2 
  24  chr24_20816089     AKia    G    A        1      2        2 
  24  chr24_20816089     AOna    G    A        0      0        2 
  24  chr24_20816089     ASom    G    A        0      0        2 
  24  chr24_20816089     HCab    G    A        0      0        2 
  24  chr24_20816089     HPrz    G    A        0      0        2 
  24  chr24_20816089     ZBoe    G    A        0      0        2 
  24  chr24_20816089     ZGre    G    A        0      0        2 
  24  chr24_20816089     ZHar    G    A        0      0        2 
  24  chr24_20816089   Sample    G    A        0      0        2 
  24  chr24_20818100     AAsi    T    C        0      0        2 
  24  chr24_20818100     AKia    T    C        1      2        2 
  24  chr24_20818100     AOna    T    C        0      0        2 
  24  chr24_20818100     ASom    T    C        0      0        2 
  24  chr24_20818100     HCab    T    C        0      0        2 
  24  chr24_20818100     HPrz    T    C        0      0        2 
  24  chr24_20818100     ZBoe    T    C        0      0        2 
  24  chr24_20818100     ZGre    T    C        0      0        2 
  24  chr24_20818100     ZHar    T    C        0      0        2 
  24  chr24_20818100   Sample    T    C        0      0        2 
  24  chr24_20821385     AAsi    G    T      0.5      1        2 
  24  chr24_20821385     AKia    G    T        0      0        2 
  24  chr24_20821385     AOna    G    T        0      0        2 
  24  chr24_20821385     ASom    G    T        0      0        2 
  24  chr24_20821385     HCab    G    T        0      0        2 
  24  chr24_20821385     HPrz    G    T        0      0        2 
  24  chr24_20821385     ZBoe    G    T        0      0        2 
  24  chr24_20821385     ZGre    G    T        0      0        2 
  24  chr24_20821385     ZHar    G    T        0      0        2 
  24  chr24_20821385   Sample    G    T        1      2        2 
  24  chr24_20824978     AAsi    T    C        0      0        2 
  24  chr24_20824978     AKia    T    C        0      0        2 
  24  chr24_20824978     AOna    T    C        0      0        2 
  24  chr24_20824978     ASom    T    C        0      0        2 
  24  chr24_20824978     HCab    T    C        0      0        2 
  24  chr24_20824978     HPrz    T    C        0      0        2 
  24  chr24_20824978     ZBoe    T    C        0      0        2 
  24  chr24_20824978     ZGre    T    C        0      0        2 
  24  chr24_20824978     ZHar    T    C        1      2        2 
  24  chr24_20824978   Sample    T    C        0      0        2 
  24  chr24_20826068     AAsi    T    G        0      0        2 
  24  chr24_20826068     AKia    T    G        0      0        2 
  24  chr24_20826068     AOna    T    G        0      0        2 
  24  chr24_20826068     ASom    T    G        0      0        2 
  24  chr24_20826068     HCab    T    G        0      0        2 
  24  chr24_20826068     HPrz    T    G        0      0        2 
  24  chr24_20826068     ZBoe    T    G      0.5      1        2 
  24  chr24_20826068     ZGre    T    G        0      0        2 
  24  chr24_20826068     ZHar    T    G        0      0        2 
  24  chr24_20826068   Sample    T    G        0      0        2 
  24  chr24_20828759     AAsi    A    T        0      0        2 
  24  chr24_20828759     AKia    A    T        0      0        2 
  24  chr24_20828759     AOna    A    T        0      0        2 
  24  chr24_20828759     ASom    A    T        0      0        2 
  24  chr24_20828759     HCab    A    T        1      2        2 
  24  chr24_20828759     HPrz    A    T        1      2        2 
  24  chr24_20828759     ZBoe    A    T        0      0        2 
  24  chr24_20828759     ZGre    A    T        0      0        2 
  24  chr24_20828759     ZHar    A    T        0      0        2 
  24  chr24_20828759   Sample    A    T        0      0        2 
  24  chr24_20829741     AAsi    C    A      0.5      1        2 
  24  chr24_20829741     AKia    C    A        0      0        2 
  24  chr24_20829741     AOna    C    A        0      0        2 
  24  chr24_20829741     ASom    C    A        1      2        2 
  24  chr24_20829741     HCab    C    A        0      0        2 
  24  chr24_20829741     HPrz    C    A        0      0        2 
  24  chr24_20829741     ZBoe    C    A        0      0        2 
  24  chr24_20829741     ZGre    C    A        0      0        2 
  24  chr24_20829741     ZHar    C    A        0      0        2 
  24  chr24_20829741   Sample    C    A        0      0        2 
  24  chr24_20829748     AAsi    A    G        1      2        2 
  24  chr24_20829748     AKia    A    G        0      0        2 
  24  chr24_20829748     AOna    A    G      0.5      1        2 
  24  chr24_20829748     ASom    A    G        1      2        2 
  24  chr24_20829748     HCab    A    G        0      0        2 
  24  chr24_20829748     HPrz    A    G        0      0        2 
  24  chr24_20829748     ZBoe    A    G        0      0        2 
  24  chr24_20829748     ZGre    A    G        0      0        2 
  24  chr24_20829748     ZHar    A    G        0      0        2 
  24  chr24_20829748   Sample    A    G        1      2        2 
  24  chr24_20833098     AAsi    G    A        0      0        2 
  24  chr24_20833098     AKia    G    A      0.5      1        2 
  24  chr24_20833098     AOna    G    A        0      0        2 
  24  chr24_20833098     ASom    G    A        0      0        2 
  24  chr24_20833098     HCab    G    A        0      0        2 
  24  chr24_20833098     HPrz    G    A        0      0        2 
  24  chr24_20833098     ZBoe    G    A        0      0        2 
  24  chr24_20833098     ZGre    G    A        0      0        2 
  24  chr24_20833098     ZHar    G    A        0      0        2 
  24  chr24_20833098   Sample    G    A        0      0        2 
  24  chr24_20836047     AAsi    T    C        0      0        2 
  24  chr24_20836047     AKia    T    C        0      0        2 
  24  chr24_20836047     AOna    T    C        0      0        2 
  24  chr24_20836047     ASom    T    C        0      0        2 
  24  chr24_20836047     HCab    T    C        0      0        2 
  24  chr24_20836047     HPrz    T    C        1      2        2 
  24  chr24_20836047     ZBoe    T    C        0      0        2 
  24  chr24_20836047     ZGre    T    C        0      0        2 
  24  chr24_20836047     ZHar    T    C        0      0        2 
  24  chr24_20836047   Sample    T    C        0      0        2 
  24  chr24_20836329     AAsi    A    G        0      0        2 
  24  chr24_20836329     AKia    A    G        0      0        2 
  24  chr24_20836329     AOna    A    G        0      0        2 
  24  chr24_20836329     ASom    A    G        0      0        2 
  24  chr24_20836329     HCab    A    G        1      2        2 
  24  chr24_20836329     HPrz    A    G        1      2        2 
  24  chr24_20836329     ZBoe    A    G        0      0        2 
  24  chr24_20836329     ZGre    A    G        0      0        2 
  24  chr24_20836329     ZHar    A    G        0      0        2 
  24  chr24_20836329   Sample    A    G        0      0        2 
  24  chr24_20840904     AAsi    C    T        0      0        2 
  24  chr24_20840904     AKia    C    T        0      0        2 
  24  chr24_20840904     AOna    C    T        0      0        2 
  24  chr24_20840904     ASom    C    T        0      0        2 
  24  chr24_20840904     HCab    C    T        1      2        2 
  24  chr24_20840904     HPrz    C    T        1      2        2 
  24  chr24_20840904     ZBoe    C    T        0      0        2 
  24  chr24_20840904     ZGre    C    T        0      0        2 
  24  chr24_20840904     ZHar    C    T        0      0        2 
  24  chr24_20840904   Sample    C    T        0      0        2 
  24  chr24_20841436     AAsi    G    T        0      0        2 
  24  chr24_20841436     AKia    G    T        1      2        2 
  24  chr24_20841436     AOna    G    T        0      0        2 
  24  chr24_20841436     ASom    G    T        0      0        2 
  24  chr24_20841436     HCab    G    T        0      0        2 
  24  chr24_20841436     HPrz    G    T        0      0        2 
  24  chr24_20841436     ZBoe    G    T        0      0        2 
  24  chr24_20841436     ZGre    G    T        0      0        2 
  24  chr24_20841436     ZHar    G    T        0      0        2 
  24  chr24_20841436   Sample    G    T        0      0        2 
  24  chr24_20842364     AAsi    G    T        0      0        2 
  24  chr24_20842364     AKia    G    T        0      0        2 
  24  chr24_20842364     AOna    G    T      0.5      1        2 
  24  chr24_20842364     ASom    G    T        0      0        2 
  24  chr24_20842364     HCab    G    T        1      2        2 
  24  chr24_20842364     HPrz    G    T        1      2        2 
  24  chr24_20842364     ZBoe    G    T        0      0        2 
  24  chr24_20842364     ZGre    G    T        0      0        2 
  24  chr24_20842364     ZHar    G    T        0      0        2 
  24  chr24_20842364   Sample    G    T        0      0        2 
  24  chr24_20847741     AAsi    C    T        1      2        2 
  24  chr24_20847741     AKia    C    T        0      0        2 
  24  chr24_20847741     AOna    C    T        0      0        2 
  24  chr24_20847741     ASom    C    T        1      2        2 
  24  chr24_20847741     HCab    C    T        0      0        2 
  24  chr24_20847741     HPrz    C    T        0      0        2 
  24  chr24_20847741     ZBoe    C    T        0      0        2 
  24  chr24_20847741     ZGre    C    T        0      0        2 
  24  chr24_20847741     ZHar    C    T        0      0        2 
  24  chr24_20847741   Sample    C    T        1      2        2 
  24  chr24_20849889     AAsi    G    A        0      0        2 
  24  chr24_20849889     AKia    G    A        0      0        2 
  24  chr24_20849889     AOna    G    A        0      0        2 
  24  chr24_20849889     ASom    G    A        0      0        2 
  24  chr24_20849889     HCab    G    A        0      0        2 
  24  chr24_20849889     HPrz    G    A        0      0        2 
  24  chr24_20849889     ZBoe    G    A      0.5      1        2 
  24  chr24_20849889     ZGre    G    A        0      0        2 
  24  chr24_20849889     ZHar    G    A        0      0        2 
  24  chr24_20849889   Sample    G    A        0      0        2 
  24  chr24_20860359     AAsi    T    C        0      0        2 
  24  chr24_20860359     AKia    T    C        0      0        2 
  24  chr24_20860359     AOna    T    C        0      0        2 
  24  chr24_20860359     ASom    T    C        0      0        2 
  24  chr24_20860359     HCab    T    C        0      0        2 
  24  chr24_20860359     HPrz    T    C        0      0        2 
  24  chr24_20860359     ZBoe    T    C        0      0        2 
  24  chr24_20860359     ZGre    T    C        0      0        2 
  24  chr24_20860359     ZHar    T    C      0.5      1        2 
  24  chr24_20860359   Sample    T    C        0      0        2 
  24  chr24_20861777     AAsi    A    G        0      0        2 
  24  chr24_20861777     AKia    A    G        0      0        2 
  24  chr24_20861777     AOna    A    G        0      0        2 
  24  chr24_20861777     ASom    A    G        0      0        2 
  24  chr24_20861777     HCab    A    G        0      0        2 
  24  chr24_20861777     HPrz    A    G        0      0        2 
  24  chr24_20861777     ZBoe    A    G      0.5      1        2 
  24  chr24_20861777     ZGre    A    G        0      0        2 
  24  chr24_20861777     ZHar    A    G        0      0        2 
  24  chr24_20861777   Sample    A    G        0      0        2 
  24  chr24_20865911     AAsi    A    C        1      2        2 
  24  chr24_20865911     AKia    A    C        0      0        2 
  24  chr24_20865911     AOna    A    C        0      0        2 
  24  chr24_20865911     ASom    A    C        0      0        2 
  24  chr24_20865911     HCab    A    C        0      0        2 
  24  chr24_20865911     HPrz    A    C        0      0        2 
  24  chr24_20865911     ZBoe    A    C        0      0        2 
  24  chr24_20865911     ZGre    A    C        0      0        2 
  24  chr24_20865911     ZHar    A    C        0      0        2 
  24  chr24_20865911   Sample    A    C        1      2        2 
  24  chr24_20877932     AAsi    T    C        0      0        2 
  24  chr24_20877932     AKia    T    C        0      0        2 
  24  chr24_20877932     AOna    T    C      0.5      1        2 
  24  chr24_20877932     ASom    T    C        0      0        2 
  24  chr24_20877932     HCab    T    C        0      0        2 
  24  chr24_20877932     HPrz    T    C        0      0        2 
  24  chr24_20877932     ZBoe    T    C        0      0        2 
  24  chr24_20877932     ZGre    T    C        0      0        2 
  24  chr24_20877932     ZHar    T    C        0      0        2 
  24  chr24_20877932   Sample    T    C        0      0        2 
  24  chr24_20880252     AAsi    A    G        0      0        2 
  24  chr24_20880252     AKia    A    G        1      2        2 
  24  chr24_20880252     AOna    A    G        0      0        2 
  24  chr24_20880252     ASom    A    G        0      0        2 
  24  chr24_20880252     HCab    A    G        0      0        2 
  24  chr24_20880252     HPrz    A    G        0      0        2 
  24  chr24_20880252     ZBoe    A    G        0      0        2 
  24  chr24_20880252     ZGre    A    G        0      0        2 
  24  chr24_20880252     ZHar    A    G        0      0        2 
  24  chr24_20880252   Sample    A    G        0      0        2 
  24  chr24_20881994     AAsi    A    G        0      0        2 
  24  chr24_20881994     AKia    A    G        0      0        2 
  24  chr24_20881994     AOna    A    G        0      0        2 
  24  chr24_20881994     ASom    A    G        0      0        2 
  24  chr24_20881994     HCab    A    G        0      0        2 
  24  chr24_20881994     HPrz    A    G        0      0        2 
  24  chr24_20881994     ZBoe    A    G        0      0        2 
  24  chr24_20881994     ZGre    A    G        0      0        2 
  24  chr24_20881994     ZHar    A    G      0.5      1        2 
  24  chr24_20881994   Sample    A    G        0      0        2 
  24  chr24_20882344     AAsi    G    A        0      0        2 
  24  chr24_20882344     AKia    G    A        0      0        2 
  24  chr24_20882344     AOna    G    A        0      0        2 
  24  chr24_20882344     ASom    G    A        0      0        2 
  24  chr24_20882344     HCab    G    A        0      0        2 
  24  chr24_20882344     HPrz    G    A        0      0        2 
  24  chr24_20882344     ZBoe    G    A      0.5      1        2 
  24  chr24_20882344     ZGre    G    A        0      0        2 
  24  chr24_20882344     ZHar    G    A        0      0        2 
  24  chr24_20882344   Sample    G    A        0      0        2 
  24  chr24_20893485     AAsi    T    C        0      0        2 
  24  chr24_20893485     AKia    T    C        0      0        2 
  24  chr24_20893485     AOna    T    C        0      0        2 
  24  chr24_20893485     ASom    T    C        1      2        2 
  24  chr24_20893485     HCab    T    C        0      0        2 
  24  chr24_20893485     HPrz    T    C        0      0        2 
  24  chr24_20893485     ZBoe    T    C        0      0        2 
  24  chr24_20893485     ZGre    T    C        0      0        2 
  24  chr24_20893485     ZHar    T    C        0      0        2 
  24  chr24_20893485   Sample    T    C        0      0        2 
  24  chr24_20896282     AAsi    G    T        0      0        2 
  24  chr24_20896282     AKia    G    T        1      2        2 
  24  chr24_20896282     AOna    G    T      0.5      1        2 
  24  chr24_20896282     ASom    G    T        0      0        2 
  24  chr24_20896282     HCab    G    T        0      0        2 
  24  chr24_20896282     HPrz    G    T        0      0        2 
  24  chr24_20896282     ZBoe    G    T        0      0        2 
  24  chr24_20896282     ZGre    G    T        0      0        2 
  24  chr24_20896282     ZHar    G    T        0      0        2 
  24  chr24_20896282   Sample    G    T        0      0        2 
  24  chr24_20896445     AAsi    T    A        1      2        2 
  24  chr24_20896445     AKia    T    A        0      0        2 
  24  chr24_20896445     AOna    T    A        0      0        2 
  24  chr24_20896445     ASom    T    A        1      2        2 
  24  chr24_20896445     HCab    T    A        0      0        2 
  24  chr24_20896445     HPrz    T    A        0      0        2 
  24  chr24_20896445     ZBoe    T    A        0      0        2 
  24  chr24_20896445     ZGre    T    A        0      0        2 
  24  chr24_20896445     ZHar    T    A        0      0        2 
  24  chr24_20896445   Sample    T    A        1      2        2 
  24  chr24_20897441     AAsi    G    A        0      0        2 
  24  chr24_20897441     AKia    G    A        0      0        2 
  24  chr24_20897441     AOna    G    A        0      0        2 
  24  chr24_20897441     ASom    G    A        0      0        2 
  24  chr24_20897441     HCab    G    A        1      2        2 
  24  chr24_20897441     HPrz    G    A        1      2        2 
  24  chr24_20897441     ZBoe    G    A        0      0        2 
  24  chr24_20897441     ZGre    G    A        0      0        2 
  24  chr24_20897441     ZHar    G    A        0      0        2 
  24  chr24_20897441   Sample    G    A        0      0        2 
  24  chr24_20903298     AAsi    A    G        0      0        2 
  24  chr24_20903298     AKia    A    G        0      0        2 
  24  chr24_20903298     AOna    A    G        0      0        2 
  24  chr24_20903298     ASom    A    G        0      0        2 
  24  chr24_20903298     HCab    A    G        1      2        2 
  24  chr24_20903298     HPrz    A    G        1      2        2 
  24  chr24_20903298     ZBoe    A    G        0      0        2 
  24  chr24_20903298     ZGre    A    G        0      0        2 
  24  chr24_20903298     ZHar    A    G        0      0        2 
  24  chr24_20903298   Sample    A    G        0      0        2 
  24  chr24_20904250     AAsi    T    C        1      2        2 
  24  chr24_20904250     AKia    T    C        0      0        2 
  24  chr24_20904250     AOna    T    C        0      0        2 
  24  chr24_20904250     ASom    T    C        1      2        2 
  24  chr24_20904250     HCab    T    C        0      0        2 
  24  chr24_20904250     HPrz    T    C        0      0        2 
  24  chr24_20904250     ZBoe    T    C        0      0        2 
  24  chr24_20904250     ZGre    T    C        0      0        2 
  24  chr24_20904250     ZHar    T    C        0      0        2 
  24  chr24_20904250   Sample    T    C        1      2        2 
  24  chr24_20908079     AAsi    T    A        0      0        2 
  24  chr24_20908079     AKia    T    A        0      0        2 
  24  chr24_20908079     AOna    T    A        0      0        2 
  24  chr24_20908079     ASom    T    A        0      0        2 
  24  chr24_20908079     HCab    T    A        1      2        2 
  24  chr24_20908079     HPrz    T    A        1      2        2 
  24  chr24_20908079     ZBoe    T    A        0      0        2 
  24  chr24_20908079     ZGre    T    A        0      0        2 
  24  chr24_20908079     ZHar    T    A        0      0        2 
  24  chr24_20908079   Sample    T    A        0      0        2 
  24  chr24_20936177     AAsi    A    G        0      0        2 
  24  chr24_20936177     AKia    A    G        1      2        2 
  24  chr24_20936177     AOna    A    G        0      0        2 
  24  chr24_20936177     ASom    A    G        0      0        2 
  24  chr24_20936177     HCab    A    G        0      0        2 
  24  chr24_20936177     HPrz    A    G        0      0        2 
  24  chr24_20936177     ZBoe    A    G        0      0        2 
  24  chr24_20936177     ZGre    A    G        0      0        2 
  24  chr24_20936177     ZHar    A    G        0      0        2 
  24  chr24_20936177   Sample    A    G        0      0        2 
  24  chr24_20936303     AAsi    C    G        0      0        2 
  24  chr24_20936303     AKia    C    G        0      0        2 
  24  chr24_20936303     AOna    C    G        0      0        2 
  24  chr24_20936303     ASom    C    G        0      0        2 
  24  chr24_20936303     HCab    C    G        0      0        2 
  24  chr24_20936303     HPrz    C    G        0      0        2 
  24  chr24_20936303     ZBoe    C    G      0.5      1        2 
  24  chr24_20936303     ZGre    C    G        0      0        2 
  24  chr24_20936303     ZHar    C    G        0      0        2 
  24  chr24_20936303   Sample    C    G        0      0        2 
  24  chr24_20994880     AAsi    G    A        0      0        2 
  24  chr24_20994880     AKia    G    A        0      0        2 
  24  chr24_20994880     AOna    G    A        0      0        2 
  24  chr24_20994880     ASom    G    A        0      0        2 
  24  chr24_20994880     HCab    G    A        0      0        2 
  24  chr24_20994880     HPrz    G    A        0      0        2 
  24  chr24_20994880     ZBoe    G    A        0      0        2 
  24  chr24_20994880     ZGre    G    A      0.5      1        2 
  24  chr24_20994880     ZHar    G    A        0      0        2 
  24  chr24_20994880   Sample    G    A        0      0        2 
  24  chr24_20996462     AAsi    T    C        0      0        2 
  24  chr24_20996462     AKia    T    C      0.5      1        2 
  24  chr24_20996462     AOna    T    C      0.5      1        2 
  24  chr24_20996462     ASom    T    C        0      0        2 
  24  chr24_20996462     HCab    T    C        0      0        2 
  24  chr24_20996462     HPrz    T    C        0      0        2 
  24  chr24_20996462     ZBoe    T    C      0.5      1        2 
  24  chr24_20996462     ZGre    T    C        1      2        2 
  24  chr24_20996462     ZHar    T    C      0.5      1        2 
  24  chr24_20996462   Sample    T    C        0      0        2 
  24  chr24_21163576     AAsi    G    T        0      0        2 
  24  chr24_21163576     AKia    G    T      0.5      1        2 
  24  chr24_21163576     AOna    G    T      0.5      1        2 
  24  chr24_21163576     ASom    G    T        0      0        2 
  24  chr24_21163576     HCab    G    T        0      0        2 
  24  chr24_21163576     HPrz    G    T        0      0        2 
  24  chr24_21163576     ZBoe    G    T        0      0        2 
  24  chr24_21163576     ZGre    G    T        0      0        2 
  24  chr24_21163576     ZHar    G    T        0      0        2 
  24  chr24_21163576   Sample    G    T        0      0        2 
  24  chr24_21165697     AAsi    G    A        0      0        2 
  24  chr24_21165697     AKia    G    A        0      0        2 
  24  chr24_21165697     AOna    G    A        0      0        2 
  24  chr24_21165697     ASom    G    A        0      0        2 
  24  chr24_21165697     HCab    G    A        1      2        2 
  24  chr24_21165697     HPrz    G    A        1      2        2 
  24  chr24_21165697     ZBoe    G    A        0      0        2 
  24  chr24_21165697     ZGre    G    A        0      0        2 
  24  chr24_21165697     ZHar    G    A        0      0        2 
  24  chr24_21165697   Sample    G    A        0      0        2 
  24  chr24_21169519     AAsi    T    C        0      0        2 
  24  chr24_21169519     AKia    T    C        0      0        2 
  24  chr24_21169519     AOna    T    C        0      0        2 
  24  chr24_21169519     ASom    T    C        1      2        2 
  24  chr24_21169519     HCab    T    C        0      0        2 
  24  chr24_21169519     HPrz    T    C        0      0        2 
  24  chr24_21169519     ZBoe    T    C        0      0        2 
  24  chr24_21169519     ZGre    T    C        0      0        2 
  24  chr24_21169519     ZHar    T    C        0      0        2 
  24  chr24_21169519   Sample    T    C        0      0        2 
  24  chr24_21174739     AAsi    T    C        0      0        2 
  24  chr24_21174739     AKia    T    C        1      2        2 
  24  chr24_21174739     AOna    T    C        0      0        2 
  24  chr24_21174739     ASom    T    C        0      0        2 
  24  chr24_21174739     HCab    T    C        0      0        2 
  24  chr24_21174739     HPrz    T    C        0      0        2 
  24  chr24_21174739     ZBoe    T    C        0      0        2 
  24  chr24_21174739     ZGre    T    C        0      0        2 
  24  chr24_21174739     ZHar    T    C        0      0        2 
  24  chr24_21174739   Sample    T    C        0      0        2 
  24  chr24_21176132     AAsi    G    C        0      0        2 
  24  chr24_21176132     AKia    G    C        0      0        2 
  24  chr24_21176132     AOna    G    C        1      2        2 
  24  chr24_21176132     ASom    G    C        0      0        2 
  24  chr24_21176132     HCab    G    C        0      0        2 
  24  chr24_21176132     HPrz    G    C        0      0        2 
  24  chr24_21176132     ZBoe    G    C        0      0        2 
  24  chr24_21176132     ZGre    G    C        0      0        2 
  24  chr24_21176132     ZHar    G    C        0      0        2 
  24  chr24_21176132   Sample    G    C        0      0        2 
  24  chr24_21182009     AAsi    G    A        0      0        2 
  24  chr24_21182009     AKia    G    A        0      0        2 
  24  chr24_21182009     AOna    G    A        0      0        2 
  24  chr24_21182009     ASom    G    A        0      0        2 
  24  chr24_21182009     HCab    G    A        0      0        2 
  24  chr24_21182009     HPrz    G    A        0      0        2 
  24  chr24_21182009     ZBoe    G    A        1      2        2 
  24  chr24_21182009     ZGre    G    A        1      2        2 
  24  chr24_21182009     ZHar    G    A        0      0        2 
  24  chr24_21182009   Sample    G    A        0      0        2 
  24  chr24_21183995     AAsi    C    T        0      0        2 
  24  chr24_21183995     AKia    C    T        0      0        2 
  24  chr24_21183995     AOna    C    T        0      0        2 
  24  chr24_21183995     ASom    C    T        0      0        2 
  24  chr24_21183995     HCab    C    T        0      0        2 
  24  chr24_21183995     HPrz    C    T        0      0        2 
  24  chr24_21183995     ZBoe    C    T      0.5      1        2 
  24  chr24_21183995     ZGre    C    T        0      0        2 
  24  chr24_21183995     ZHar    C    T        0      0        2 
  24  chr24_21183995   Sample    C    T        0      0        2 
  24  chr24_21185303     AAsi    T    C        0      0        2 
  24  chr24_21185303     AKia    T    C        0      0        2 
  24  chr24_21185303     AOna    T    C        1      2        2 
  24  chr24_21185303     ASom    T    C        0      0        2 
  24  chr24_21185303     HCab    T    C        0      0        2 
  24  chr24_21185303     HPrz    T    C        0      0        2 
  24  chr24_21185303     ZBoe    T    C        0      0        2 
  24  chr24_21185303     ZGre    T    C        0      0        2 
  24  chr24_21185303     ZHar    T    C        0      0        2 
  24  chr24_21185303   Sample    T    C        0      0        2 
  24  chr24_21193654     AAsi    C    T        0      0        2 
  24  chr24_21193654     AKia    C    T        0      0        2 
  24  chr24_21193654     AOna    C    T        0      0        2 
  24  chr24_21193654     ASom    C    T        0      0        2 
  24  chr24_21193654     HCab    C    T        0      0        2 
  24  chr24_21193654     HPrz    C    T        0      0        2 
  24  chr24_21193654     ZBoe    C    T      0.5      1        2 
  24  chr24_21193654     ZGre    C    T        0      0        2 
  24  chr24_21193654     ZHar    C    T        0      0        2 
  24  chr24_21193654   Sample    C    T        0      0        2 
  24  chr24_21207334     AAsi    T    C        0      0        2 
  24  chr24_21207334     AKia    T    C        0      0        2 
  24  chr24_21207334     AOna    T    C        0      0        2 
  24  chr24_21207334     ASom    T    C        0      0        2 
  24  chr24_21207334     HCab    T    C        0      0        2 
  24  chr24_21207334     HPrz    T    C        0      0        2 
  24  chr24_21207334     ZBoe    T    C        1      2        2 
  24  chr24_21207334     ZGre    T    C        1      2        2 
  24  chr24_21207334     ZHar    T    C        0      0        2 
  24  chr24_21207334   Sample    T    C        0      0        2 
  24  chr24_21215662     AAsi    C    A        0      0        2 
  24  chr24_21215662     AKia    C    A        0      0        2 
  24  chr24_21215662     AOna    C    A        0      0        2 
  24  chr24_21215662     ASom    C    A        0      0        2 
  24  chr24_21215662     HCab    C    A        0      0        2 
  24  chr24_21215662     HPrz    C    A        0      0        2 
  24  chr24_21215662     ZBoe    C    A      0.5      1        2 
  24  chr24_21215662     ZGre    C    A        0      0        2 
  24  chr24_21215662     ZHar    C    A        0      0        2 
  24  chr24_21215662   Sample    C    A        0      0        2 
  24  chr24_21227431     AAsi    C    G        0      0        2 
  24  chr24_21227431     AKia    C    G        1      2        2 
  24  chr24_21227431     AOna    C    G        0      0        2 
  24  chr24_21227431     ASom    C    G        0      0        2 
  24  chr24_21227431     HCab    C    G        0      0        2 
  24  chr24_21227431     HPrz    C    G        0      0        2 
  24  chr24_21227431     ZBoe    C    G        0      0        2 
  24  chr24_21227431     ZGre    C    G        0      0        2 
  24  chr24_21227431     ZHar    C    G        0      0        2 
  24  chr24_21227431   Sample    C    G        0      0        2 
  24  chr24_21228148     AAsi    T    C        0      0        2 
  24  chr24_21228148     AKia    T    C      0.5      1        2 
  24  chr24_21228148     AOna    T    C        0      0        2 
  24  chr24_21228148     ASom    T    C        0      0        2 
  24  chr24_21228148     HCab    T    C        0      0        2 
  24  chr24_21228148     HPrz    T    C        0      0        2 
  24  chr24_21228148     ZBoe    T    C        0      0        2 
  24  chr24_21228148     ZGre    T    C        0      0        2 
  24  chr24_21228148     ZHar    T    C        0      0        2 
  24  chr24_21228148   Sample    T    C        0      0        2 
  24  chr24_21228456     AAsi    C    A        0      0        2 
  24  chr24_21228456     AKia    C    A        0      0        2 
  24  chr24_21228456     AOna    C    A        0      0        2 
  24  chr24_21228456     ASom    C    A        1      2        2 
  24  chr24_21228456     HCab    C    A        0      0        2 
  24  chr24_21228456     HPrz    C    A        0      0        2 
  24  chr24_21228456     ZBoe    C    A        0      0        2 
  24  chr24_21228456     ZGre    C    A        0      0        2 
  24  chr24_21228456     ZHar    C    A        0      0        2 
  24  chr24_21228456   Sample    C    A        0      0        2 
  24  chr24_21232094     AAsi    C    A        0      0        2 
  24  chr24_21232094     AKia    C    A        0      0        2 
  24  chr24_21232094     AOna    C    A        1      2        2 
  24  chr24_21232094     ASom    C    A        0      0        2 
  24  chr24_21232094     HCab    C    A        0      0        2 
  24  chr24_21232094     HPrz    C    A        0      0        2 
  24  chr24_21232094     ZBoe    C    A        0      0        2 
  24  chr24_21232094     ZGre    C    A        0      0        2 
  24  chr24_21232094     ZHar    C    A        0      0        2 
  24  chr24_21232094   Sample    C    A        0      0        2 
  24  chr24_21232603     AAsi    A    G        0      0        2 
  24  chr24_21232603     AKia    A    G        0      0        2 
  24  chr24_21232603     AOna    A    G        0      0        2 
  24  chr24_21232603     ASom    A    G        0      0        2 
  24  chr24_21232603     HCab    A    G        0      0        2 
  24  chr24_21232603     HPrz    A    G        0      0        2 
  24  chr24_21232603     ZBoe    A    G        0      0        2 
  24  chr24_21232603     ZGre    A    G        0      0        2 
  24  chr24_21232603     ZHar    A    G        1      2        2 
  24  chr24_21232603   Sample    A    G        0      0        2 
  24  chr24_21236859     AAsi    T    C        0      0        2 
  24  chr24_21236859     AKia    T    C        0      0        2 
  24  chr24_21236859     AOna    T    C        0      0        2 
  24  chr24_21236859     ASom    T    C        0      0        2 
  24  chr24_21236859     HCab    T    C        0      0        2 
  24  chr24_21236859     HPrz    T    C        0      0        2 
  24  chr24_21236859     ZBoe    T    C        0      0        2 
  24  chr24_21236859     ZGre    T    C        1      2        2 
  24  chr24_21236859     ZHar    T    C        0      0        2 
  24  chr24_21236859   Sample    T    C        0      0        2 
  24  chr24_21238448     AAsi    T    C        0      0        2 
  24  chr24_21238448     AKia    T    C        0      0        2 
  24  chr24_21238448     AOna    T    C        0      0        2 
  24  chr24_21238448     ASom    T    C        0      0        2 
  24  chr24_21238448     HCab    T    C      0.5      1        2 
  24  chr24_21238448     HPrz    T    C        1      2        2 
  24  chr24_21238448     ZBoe    T    C        0      0        2 
  24  chr24_21238448     ZGre    T    C        0      0        2 
  24  chr24_21238448     ZHar    T    C        0      0        2 
  24  chr24_21238448   Sample    T    C        0      0        2 
  24  chr24_21243831     AAsi    G    A        0      0        2 
  24  chr24_21243831     AKia    G    A        0      0        2 
  24  chr24_21243831     AOna    G    A        1      2        2 
  24  chr24_21243831     ASom    G    A        0      0        2 
  24  chr24_21243831     HCab    G    A        0      0        2 
  24  chr24_21243831     HPrz    G    A        0      0        2 
  24  chr24_21243831     ZBoe    G    A        0      0        2 
  24  chr24_21243831     ZGre    G    A        0      0        2 
  24  chr24_21243831     ZHar    G    A        0      0        2 
  24  chr24_21243831   Sample    G    A        0      0        2 
  24  chr24_21243995     AAsi    T    G      0.5      1        2 
  24  chr24_21243995     AKia    T    G        0      0        2 
  24  chr24_21243995     AOna    T    G        0      0        2 
  24  chr24_21243995     ASom    T    G        0      0        2 
  24  chr24_21243995     HCab    T    G        0      0        2 
  24  chr24_21243995     HPrz    T    G        0      0        2 
  24  chr24_21243995     ZBoe    T    G        0      0        2 
  24  chr24_21243995     ZGre    T    G        0      0        2 
  24  chr24_21243995     ZHar    T    G        0      0        2 
  24  chr24_21243995   Sample    T    G        0      0        2 
  24  chr24_21247426     AAsi    G    A        0      0        2 
  24  chr24_21247426     AKia    G    A        0      0        2 
  24  chr24_21247426     AOna    G    A        0      0        2 
  24  chr24_21247426     ASom    G    A        0      0        2 
  24  chr24_21247426     HCab    G    A        0      0        2 
  24  chr24_21247426     HPrz    G    A        0      0        2 
  24  chr24_21247426     ZBoe    G    A        0      0        2 
  24  chr24_21247426     ZGre    G    A        0      0        2 
  24  chr24_21247426     ZHar    G    A      0.5      1        2 
  24  chr24_21247426   Sample    G    A        0      0        2 
  24  chr24_21250757     AAsi    G    A        0      0        2 
  24  chr24_21250757     AKia    G    A        0      0        2 
  24  chr24_21250757     AOna    G    A        0      0        2 
  24  chr24_21250757     ASom    G    A        0      0        2 
  24  chr24_21250757     HCab    G    A        1      2        2 
  24  chr24_21250757     HPrz    G    A        1      2        2 
  24  chr24_21250757     ZBoe    G    A        0      0        2 
  24  chr24_21250757     ZGre    G    A        0      0        2 
  24  chr24_21250757     ZHar    G    A        0      0        2 
  24  chr24_21250757   Sample    G    A        0      0        2 
  24  chr24_21253983     AAsi    G    A        1      2        2 
  24  chr24_21253983     AKia    G    A        0      0        2 
  24  chr24_21253983     AOna    G    A        0      0        2 
  24  chr24_21253983     ASom    G    A        1      2        2 
  24  chr24_21253983     HCab    G    A        0      0        2 
  24  chr24_21253983     HPrz    G    A        0      0        2 
  24  chr24_21253983     ZBoe    G    A        0      0        2 
  24  chr24_21253983     ZGre    G    A        0      0        2 
  24  chr24_21253983     ZHar    G    A        0      0        2 
  24  chr24_21253983   Sample    G    A        1      2        2 
  24  chr24_21255862     AAsi    C    T        0      0        2 
  24  chr24_21255862     AKia    C    T        1      2        2 
  24  chr24_21255862     AOna    C    T      0.5      1        2 
  24  chr24_21255862     ASom    C    T        0      0        2 
  24  chr24_21255862     HCab    C    T        0      0        2 
  24  chr24_21255862     HPrz    C    T        0      0        2 
  24  chr24_21255862     ZBoe    C    T        0      0        2 
  24  chr24_21255862     ZGre    C    T        0      0        2 
  24  chr24_21255862     ZHar    C    T        0      0        2 
  24  chr24_21255862   Sample    C    T        0      0        2 
  24  chr24_21258149     AAsi    A    G        1      2        2 
  24  chr24_21258149     AKia    A    G        0      0        2 
  24  chr24_21258149     AOna    A    G        0      0        2 
  24  chr24_21258149     ASom    A    G        1      2        2 
  24  chr24_21258149     HCab    A    G        0      0        2 
  24  chr24_21258149     HPrz    A    G        0      0        2 
  24  chr24_21258149     ZBoe    A    G        0      0        2 
  24  chr24_21258149     ZGre    A    G        0      0        2 
  24  chr24_21258149     ZHar    A    G        0      0        2 
  24  chr24_21258149   Sample    A    G        1      2        2 
  24  chr24_21258696     AAsi    G    A        0      0        2 
  24  chr24_21258696     AKia    G    A        0      0        2 
  24  chr24_21258696     AOna    G    A        0      0        2 
  24  chr24_21258696     ASom    G    A        0      0        2 
  24  chr24_21258696     HCab    G    A        0      0        2 
  24  chr24_21258696     HPrz    G    A        0      0        2 
  24  chr24_21258696     ZBoe    G    A        0      0        2 
  24  chr24_21258696     ZGre    G    A        0      0        2 
  24  chr24_21258696     ZHar    G    A        1      2        2 
  24  chr24_21258696   Sample    G    A        0      0        2 
  24  chr24_21277649     AAsi    A    G        0      0        2 
  24  chr24_21277649     AKia    A    G        0      0        2 
  24  chr24_21277649     AOna    A    G        0      0        2 
  24  chr24_21277649     ASom    A    G        0      0        2 
  24  chr24_21277649     HCab    A    G        0      0        2 
  24  chr24_21277649     HPrz    A    G        0      0        2 
  24  chr24_21277649     ZBoe    A    G      0.5      1        2 
  24  chr24_21277649     ZGre    A    G        0      0        2 
  24  chr24_21277649     ZHar    A    G        0      0        2 
  24  chr24_21277649   Sample    A    G        0      0        2 
  24  chr24_21285594     AAsi    G    A        0      0        2 
  24  chr24_21285594     AKia    G    A        0      0        2 
  24  chr24_21285594     AOna    G    A      0.5      1        2 
  24  chr24_21285594     ASom    G    A        0      0        2 
  24  chr24_21285594     HCab    G    A        0      0        2 
  24  chr24_21285594     HPrz    G    A        0      0        2 
  24  chr24_21285594     ZBoe    G    A        0      0        2 
  24  chr24_21285594     ZGre    G    A        0      0        2 
  24  chr24_21285594     ZHar    G    A        0      0        2 
  24  chr24_21285594   Sample    G    A        0      0        2 
  24  chr24_21286196     AAsi    T    C        0      0        2 
  24  chr24_21286196     AKia    T    C        0      0        2 
  24  chr24_21286196     AOna    T    C        0      0        2 
  24  chr24_21286196     ASom    T    C        0      0        2 
  24  chr24_21286196     HCab    T    C        1      2        2 
  24  chr24_21286196     HPrz    T    C        1      2        2 
  24  chr24_21286196     ZBoe    T    C        0      0        2 
  24  chr24_21286196     ZGre    T    C        0      0        2 
  24  chr24_21286196     ZHar    T    C        0      0        2 
  24  chr24_21286196   Sample    T    C        0      0        2 
  24  chr24_21302605     AAsi    T    G        0      0        2 
  24  chr24_21302605     AKia    T    G        0      0        2 
  24  chr24_21302605     AOna    T    G      0.5      1        2 
  24  chr24_21302605     ASom    T    G        0      0        2 
  24  chr24_21302605     HCab    T    G        0      0        2 
  24  chr24_21302605     HPrz    T    G        0      0        2 
  24  chr24_21302605     ZBoe    T    G        0      0        2 
  24  chr24_21302605     ZGre    T    G        0      0        2 
  24  chr24_21302605     ZHar    T    G        0      0        2 
  24  chr24_21302605   Sample    T    G        0      0        2 
  24  chr24_21304577     AAsi    A    G        0      0        2 
  24  chr24_21304577     AKia    A    G        0      0        2 
  24  chr24_21304577     AOna    A    G        0      0        2 
  24  chr24_21304577     ASom    A    G        0      0        2 
  24  chr24_21304577     HCab    A    G        0      0        2 
  24  chr24_21304577     HPrz    A    G        0      0        2 
  24  chr24_21304577     ZBoe    A    G      0.5      1        2 
  24  chr24_21304577     ZGre    A    G        0      0        2 
  24  chr24_21304577     ZHar    A    G        0      0        2 
  24  chr24_21304577   Sample    A    G        0      0        2 
  24  chr24_21307214     AAsi    C    T        0      0        2 
  24  chr24_21307214     AKia    C    T        0      0        2 
  24  chr24_21307214     AOna    C    T        0      0        2 
  24  chr24_21307214     ASom    C    T        0      0        2 
  24  chr24_21307214     HCab    C    T        0      0        2 
  24  chr24_21307214     HPrz    C    T        0      0        2 
  24  chr24_21307214     ZBoe    C    T        0      0        2 
  24  chr24_21307214     ZGre    C    T        1      2        2 
  24  chr24_21307214     ZHar    C    T        0      0        2 
  24  chr24_21307214   Sample    C    T        0      0        2 
  24  chr24_21308204     AAsi    A    C        0      0        2 
  24  chr24_21308204     AKia    A    C        0      0        2 
  24  chr24_21308204     AOna    A    C        0      0        2 
  24  chr24_21308204     ASom    A    C        0      0        2 
  24  chr24_21308204     HCab    A    C        0      0        2 
  24  chr24_21308204     HPrz    A    C        0      0        2 
  24  chr24_21308204     ZBoe    A    C        0      0        2 
  24  chr24_21308204     ZGre    A    C        0      0        2 
  24  chr24_21308204     ZHar    A    C      0.5      1        2 
  24  chr24_21308204   Sample    A    C        0      0        2 
  24  chr24_21310604     AAsi    A    G        0      0        2 
  24  chr24_21310604     AKia    A    G        0      0        2 
  24  chr24_21310604     AOna    A    G        0      0        2 
  24  chr24_21310604     ASom    A    G        0      0        2 
  24  chr24_21310604     HCab    A    G        0      0        2 
  24  chr24_21310604     HPrz    A    G        0      0        2 
  24  chr24_21310604     ZBoe    A    G        0      0        2 
  24  chr24_21310604     ZGre    A    G        1      2        2 
  24  chr24_21310604     ZHar    A    G        0      0        2 
  24  chr24_21310604   Sample    A    G        0      0        2 
  24  chr24_21324194     AAsi    C    A        0      0        2 
  24  chr24_21324194     AKia    C    A        0      0        2 
  24  chr24_21324194     AOna    C    A        0      0        2 
  24  chr24_21324194     ASom    C    A        0      0        2 
  24  chr24_21324194     HCab    C    A        0      0        2 
  24  chr24_21324194     HPrz    C    A        0      0        2 
  24  chr24_21324194     ZBoe    C    A      0.5      1        2 
  24  chr24_21324194     ZGre    C    A        0      0        2 
  24  chr24_21324194     ZHar    C    A        0      0        2 
  24  chr24_21324194   Sample    C    A        0      0        2 
  24  chr24_21327869     AAsi    T    A        0      0        2 
  24  chr24_21327869     AKia    T    A        0      0        2 
  24  chr24_21327869     AOna    T    A        0      0        2 
  24  chr24_21327869     ASom    T    A        0      0        2 
  24  chr24_21327869     HCab    T    A        0      0        2 
  24  chr24_21327869     HPrz    T    A        0      0        2 
  24  chr24_21327869     ZBoe    T    A        0      0        2 
  24  chr24_21327869     ZGre    T    A        0      0        2 
  24  chr24_21327869     ZHar    T    A      0.5      1        2 
  24  chr24_21327869   Sample    T    A        0      0        2 
  24  chr24_21338340     AAsi    A    G        0      0        2 
  24  chr24_21338340     AKia    A    G        0      0        2 
  24  chr24_21338340     AOna    A    G        0      0        2 
  24  chr24_21338340     ASom    A    G        0      0        2 
  24  chr24_21338340     HCab    A    G        1      2        2 
  24  chr24_21338340     HPrz    A    G        1      2        2 
  24  chr24_21338340     ZBoe    A    G        0      0        2 
  24  chr24_21338340     ZGre    A    G        0      0        2 
  24  chr24_21338340     ZHar    A    G        0      0        2 
  24  chr24_21338340   Sample    A    G        0      0        2 
  24  chr24_21347961     AAsi    A    C        0      0        2 
  24  chr24_21347961     AKia    A    C        0      0        2 
  24  chr24_21347961     AOna    A    C        0      0        2 
  24  chr24_21347961     ASom    A    C        0      0        2 
  24  chr24_21347961     HCab    A    C        0      0        2 
  24  chr24_21347961     HPrz    A    C        0      0        2 
  24  chr24_21347961     ZBoe    A    C      0.5      1        2 
  24  chr24_21347961     ZGre    A    C        0      0        2 
  24  chr24_21347961     ZHar    A    C        0      0        2 
  24  chr24_21347961   Sample    A    C        0      0        2 
  24  chr24_21349319     AAsi    A    G        0      0        2 
  24  chr24_21349319     AKia    A    G        0      0        2 
  24  chr24_21349319     AOna    A    G        0      0        2 
  24  chr24_21349319     ASom    A    G        0      0        2 
  24  chr24_21349319     HCab    A    G        1      2        2 
  24  chr24_21349319     HPrz    A    G        1      2        2 
  24  chr24_21349319     ZBoe    A    G        0      0        2 
  24  chr24_21349319     ZGre    A    G        0      0        2 
  24  chr24_21349319     ZHar    A    G        0      0        2 
  24  chr24_21349319   Sample    A    G        0      0        2 
  24  chr24_21351073     AAsi    A    G        0      0        2 
  24  chr24_21351073     AKia    A    G        1      2        2 
  24  chr24_21351073     AOna    A    G        1      2        2 
  24  chr24_21351073     ASom    A    G        0      0        2 
  24  chr24_21351073     HCab    A    G        0      0        2 
  24  chr24_21351073     HPrz    A    G        0      0        2 
  24  chr24_21351073     ZBoe    A    G        0      0        2 
  24  chr24_21351073     ZGre    A    G        0      0        2 
  24  chr24_21351073     ZHar    A    G        0      0        2 
  24  chr24_21351073   Sample    A    G        0      0        2 
  24  chr24_21352371     AAsi    G    T        0      0        2 
  24  chr24_21352371     AKia    G    T        0      0        2 
  24  chr24_21352371     AOna    G    T        0      0        2 
  24  chr24_21352371     ASom    G    T        0      0        2 
  24  chr24_21352371     HCab    G    T        1      2        2 
  24  chr24_21352371     HPrz    G    T        1      2        2 
  24  chr24_21352371     ZBoe    G    T        0      0        2 
  24  chr24_21352371     ZGre    G    T        0      0        2 
  24  chr24_21352371     ZHar    G    T        0      0        2 
  24  chr24_21352371   Sample    G    T        0      0        2 
  24  chr24_21354848     AAsi    C    G        0      0        2 
  24  chr24_21354848     AKia    C    G        0      0        2 
  24  chr24_21354848     AOna    C    G        0      0        2 
  24  chr24_21354848     ASom    C    G        0      0        2 
  24  chr24_21354848     HCab    C    G      0.5      1        2 
  24  chr24_21354848     HPrz    C    G        0      0        2 
  24  chr24_21354848     ZBoe    C    G        0      0        2 
  24  chr24_21354848     ZGre    C    G        0      0        2 
  24  chr24_21354848     ZHar    C    G        0      0        2 
  24  chr24_21354848   Sample    C    G        0      0        2 
  24  chr24_21371438     AAsi    A    G        0      0        2 
  24  chr24_21371438     AKia    A    G        1      2        2 
  24  chr24_21371438     AOna    A    G        0      0        2 
  24  chr24_21371438     ASom    A    G        0      0        2 
  24  chr24_21371438     HCab    A    G        0      0        2 
  24  chr24_21371438     HPrz    A    G        0      0        2 
  24  chr24_21371438     ZBoe    A    G        0      0        2 
  24  chr24_21371438     ZGre    A    G        0      0        2 
  24  chr24_21371438     ZHar    A    G        0      0        2 
  24  chr24_21371438   Sample    A    G        0      0        2 
  24  chr24_21376669     AAsi    T    C        0      0        2 
  24  chr24_21376669     AKia    T    C        0      0        2 
  24  chr24_21376669     AOna    T    C        0      0        2 
  24  chr24_21376669     ASom    T    C        0      0        2 
  24  chr24_21376669     HCab    T    C        1      2        2 
  24  chr24_21376669     HPrz    T    C        1      2        2 
  24  chr24_21376669     ZBoe    T    C        0      0        2 
  24  chr24_21376669     ZGre    T    C        0      0        2 
  24  chr24_21376669     ZHar    T    C        0      0        2 
  24  chr24_21376669   Sample    T    C        0      0        2 
  24  chr24_21377832     AAsi    C    T        0      0        2 
  24  chr24_21377832     AKia    C    T        0      0        2 
  24  chr24_21377832     AOna    C    T        0      0        2 
  24  chr24_21377832     ASom    C    T        0      0        2 
  24  chr24_21377832     HCab    C    T        1      2        2 
  24  chr24_21377832     HPrz    C    T        1      2        2 
  24  chr24_21377832     ZBoe    C    T        0      0        2 
  24  chr24_21377832     ZGre    C    T        0      0        2 
  24  chr24_21377832     ZHar    C    T        0      0        2 
  24  chr24_21377832   Sample    C    T        0      0        2 
  24  chr24_21388337     AAsi    C    G        0      0        2 
  24  chr24_21388337     AKia    C    G        0      0        2 
  24  chr24_21388337     AOna    C    G        0      0        2 
  24  chr24_21388337     ASom    C    G        0      0        2 
  24  chr24_21388337     HCab    C    G        0      0        2 
  24  chr24_21388337     HPrz    C    G        0      0        2 
  24  chr24_21388337     ZBoe    C    G        0      0        2 
  24  chr24_21388337     ZGre    C    G        0      0        2 
  24  chr24_21388337     ZHar    C    G        1      2        2 
  24  chr24_21388337   Sample    C    G        0      0        2 
  24  chr24_21390263     AAsi    G    A        0      0        2 
  24  chr24_21390263     AKia    G    A        0      0        2 
  24  chr24_21390263     AOna    G    A        0      0        2 
  24  chr24_21390263     ASom    G    A        0      0        2 
  24  chr24_21390263     HCab    G    A        0      0        2 
  24  chr24_21390263     HPrz    G    A        1      2        2 
  24  chr24_21390263     ZBoe    G    A        0      0        2 
  24  chr24_21390263     ZGre    G    A        0      0        2 
  24  chr24_21390263     ZHar    G    A        0      0        2 
  24  chr24_21390263   Sample    G    A        0      0        2 
  24  chr24_21392167     AAsi    A    C        0      0        2 
  24  chr24_21392167     AKia    A    C        0      0        2 
  24  chr24_21392167     AOna    A    C        0      0        2 
  24  chr24_21392167     ASom    A    C        0      0        2 
  24  chr24_21392167     HCab    A    C        0      0        2 
  24  chr24_21392167     HPrz    A    C        0      0        2 
  24  chr24_21392167     ZBoe    A    C        0      0        2 
  24  chr24_21392167     ZGre    A    C        1      2        2 
  24  chr24_21392167     ZHar    A    C        0      0        2 
  24  chr24_21392167   Sample    A    C        0      0        2 
  24  chr24_21397101     AAsi    T    C        0      0        2 
  24  chr24_21397101     AKia    T    C        0      0        2 
  24  chr24_21397101     AOna    T    C      0.5      1        2 
  24  chr24_21397101     ASom    T    C        0      0        2 
  24  chr24_21397101     HCab    T    C        0      0        2 
  24  chr24_21397101     HPrz    T    C        0      0        2 
  24  chr24_21397101     ZBoe    T    C        0      0        2 
  24  chr24_21397101     ZGre    T    C        0      0        2 
  24  chr24_21397101     ZHar    T    C        0      0        2 
  24  chr24_21397101   Sample    T    C        0      0        2 
  24  chr24_21410022     AAsi    G    A        0      0        2 
  24  chr24_21410022     AKia    G    A        0      0        2 
  24  chr24_21410022     AOna    G    A        0      0        2 
  24  chr24_21410022     ASom    G    A        0      0        2 
  24  chr24_21410022     HCab    G    A        0      0        2 
  24  chr24_21410022     HPrz    G    A        1      2        2 
  24  chr24_21410022     ZBoe    G    A        0      0        2 
  24  chr24_21410022     ZGre    G    A        0      0        2 
  24  chr24_21410022     ZHar    G    A        0      0        2 
  24  chr24_21410022   Sample    G    A        0      0        2 
  24  chr24_21426929     AAsi    G    A        0      0        2 
  24  chr24_21426929     AKia    G    A        0      0        2 
  24  chr24_21426929     AOna    G    A        0      0        2 
  24  chr24_21426929     ASom    G    A        0      0        2 
  24  chr24_21426929     HCab    G    A        1      2        2 
  24  chr24_21426929     HPrz    G    A        1      2        2 
  24  chr24_21426929     ZBoe    G    A        0      0        2 
  24  chr24_21426929     ZGre    G    A        0      0        2 
  24  chr24_21426929     ZHar    G    A        0      0        2 
  24  chr24_21426929   Sample    G    A        0      0        2 
  24  chr24_21431899     AAsi    A    C        0      0        2 
  24  chr24_21431899     AKia    A    C        0      0        2 
  24  chr24_21431899     AOna    A    C      0.5      1        2 
  24  chr24_21431899     ASom    A    C        0      0        2 
  24  chr24_21431899     HCab    A    C        0      0        2 
  24  chr24_21431899     HPrz    A    C        0      0        2 
  24  chr24_21431899     ZBoe    A    C        0      0        2 
  24  chr24_21431899     ZGre    A    C        0      0        2 
  24  chr24_21431899     ZHar    A    C        0      0        2 
  24  chr24_21431899   Sample    A    C        0      0        2 
  24  chr24_21432999     AAsi    C    G        1      2        2 
  24  chr24_21432999     AKia    C    G        0      0        2 
  24  chr24_21432999     AOna    C    G        0      0        2 
  24  chr24_21432999     ASom    C    G        1      2        2 
  24  chr24_21432999     HCab    C    G        0      0        2 
  24  chr24_21432999     HPrz    C    G        0      0        2 
  24  chr24_21432999     ZBoe    C    G        0      0        2 
  24  chr24_21432999     ZGre    C    G        0      0        2 
  24  chr24_21432999     ZHar    C    G        0      0        2 
  24  chr24_21432999   Sample    C    G        1      2        2 
  24  chr24_21434208     AAsi    T    G        0      0        2 
  24  chr24_21434208     AKia    T    G        0      0        2 
  24  chr24_21434208     AOna    T    G        0      0        2 
  24  chr24_21434208     ASom    T    G        0      0        2 
  24  chr24_21434208     HCab    T    G        0      0        2 
  24  chr24_21434208     HPrz    T    G        0      0        2 
  24  chr24_21434208     ZBoe    T    G        1      2        2 
  24  chr24_21434208     ZGre    T    G        0      0        2 
  24  chr24_21434208     ZHar    T    G        0      0        2 
  24  chr24_21434208   Sample    T    G        0      0        2 
  24  chr24_21439211     AAsi    C    A        0      0        2 
  24  chr24_21439211     AKia    C    A        0      0        2 
  24  chr24_21439211     AOna    C    A        0      0        2 
  24  chr24_21439211     ASom    C    A        0      0        2 
  24  chr24_21439211     HCab    C    A        0      0        2 
  24  chr24_21439211     HPrz    C    A        0      0        2 
  24  chr24_21439211     ZBoe    C    A        1      2        2 
  24  chr24_21439211     ZGre    C    A        0      0        2 
  24  chr24_21439211     ZHar    C    A        0      0        2 
  24  chr24_21439211   Sample    C    A        0      0        2 
  24  chr24_21443628     AAsi    C    T        0      0        2 
  24  chr24_21443628     AKia    C    T        0      0        2 
  24  chr24_21443628     AOna    C    T        0      0        2 
  24  chr24_21443628     ASom    C    T        0      0        2 
  24  chr24_21443628     HCab    C    T        0      0        2 
  24  chr24_21443628     HPrz    C    T        0      0        2 
  24  chr24_21443628     ZBoe    C    T        0      0        2 
  24  chr24_21443628     ZGre    C    T        0      0        2 
  24  chr24_21443628     ZHar    C    T      0.5      1        2 
  24  chr24_21443628   Sample    C    T        0      0        2 
  24  chr24_21444196     AAsi    A    G        0      0        2 
  24  chr24_21444196     AKia    A    G        0      0        2 
  24  chr24_21444196     AOna    A    G        0      0        2 
  24  chr24_21444196     ASom    A    G        0      0        2 
  24  chr24_21444196     HCab    A    G        0      0        2 
  24  chr24_21444196     HPrz    A    G        1      2        2 
  24  chr24_21444196     ZBoe    A    G        0      0        2 
  24  chr24_21444196     ZGre    A    G        0      0        2 
  24  chr24_21444196     ZHar    A    G        0      0        2 
  24  chr24_21444196   Sample    A    G        0      0        2 
  24  chr24_21451735     AAsi    G    A        0      0        2 
  24  chr24_21451735     AKia    G    A        0      0        2 
  24  chr24_21451735     AOna    G    A        0      0        2 
  24  chr24_21451735     ASom    G    A        0      0        2 
  24  chr24_21451735     HCab    G    A      0.5      1        2 
  24  chr24_21451735     HPrz    G    A        0      0        2 
  24  chr24_21451735     ZBoe    G    A        0      0        2 
  24  chr24_21451735     ZGre    G    A        0      0        2 
  24  chr24_21451735     ZHar    G    A        0      0        2 
  24  chr24_21451735   Sample    G    A        0      0        2 
  24  chr24_21453506     AAsi    A    C        0      0        2 
  24  chr24_21453506     AKia    A    C        0      0        2 
  24  chr24_21453506     AOna    A    C        0      0        2 
  24  chr24_21453506     ASom    A    C        0      0        2 
  24  chr24_21453506     HCab    A    C        1      2        2 
  24  chr24_21453506     HPrz    A    C        1      2        2 
  24  chr24_21453506     ZBoe    A    C        0      0        2 
  24  chr24_21453506     ZGre    A    C        0      0        2 
  24  chr24_21453506     ZHar    A    C        0      0        2 
  24  chr24_21453506   Sample    A    C        0      0        2 
  24  chr24_21458083     AAsi    G    A        0      0        2 
  24  chr24_21458083     AKia    G    A        0      0        2 
  24  chr24_21458083     AOna    G    A        0      0        2 
  24  chr24_21458083     ASom    G    A        0      0        2 
  24  chr24_21458083     HCab    G    A        1      2        2 
  24  chr24_21458083     HPrz    G    A        1      2        2 
  24  chr24_21458083     ZBoe    G    A        0      0        2 
  24  chr24_21458083     ZGre    G    A        0      0        2 
  24  chr24_21458083     ZHar    G    A        0      0        2 
  24  chr24_21458083   Sample    G    A        0      0        2 
  24  chr24_21459549     AAsi    A    T        0      0        2 
  24  chr24_21459549     AKia    A    T        0      0        2 
  24  chr24_21459549     AOna    A    T        0      0        2 
  24  chr24_21459549     ASom    A    T        0      0        2 
  24  chr24_21459549     HCab    A    T        1      2        2 
  24  chr24_21459549     HPrz    A    T        1      2        2 
  24  chr24_21459549     ZBoe    A    T        0      0        2 
  24  chr24_21459549     ZGre    A    T        0      0        2 
  24  chr24_21459549     ZHar    A    T        0      0        2 
  24  chr24_21459549   Sample    A    T        0      0        2 
  24  chr24_21466536     AAsi    T    C        0      0        2 
  24  chr24_21466536     AKia    T    C        0      0        2 
  24  chr24_21466536     AOna    T    C        0      0        2 
  24  chr24_21466536     ASom    T    C        1      2        2 
  24  chr24_21466536     HCab    T    C        0      0        2 
  24  chr24_21466536     HPrz    T    C        0      0        2 
  24  chr24_21466536     ZBoe    T    C        0      0        2 
  24  chr24_21466536     ZGre    T    C        0      0        2 
  24  chr24_21466536     ZHar    T    C        0      0        2 
  24  chr24_21466536   Sample    T    C        0      0        2 
  24  chr24_21474882     AAsi    G    C        0      0        2 
  24  chr24_21474882     AKia    G    C        0      0        2 
  24  chr24_21474882     AOna    G    C        0      0        2 
  24  chr24_21474882     ASom    G    C        1      2        2 
  24  chr24_21474882     HCab    G    C        0      0        2 
  24  chr24_21474882     HPrz    G    C        0      0        2 
  24  chr24_21474882     ZBoe    G    C        0      0        2 
  24  chr24_21474882     ZGre    G    C        0      0        2 
  24  chr24_21474882     ZHar    G    C        0      0        2 
  24  chr24_21474882   Sample    G    C        0      0        2 
  24  chr24_21475953     AAsi    C    T        0      0        2 
  24  chr24_21475953     AKia    C    T        0      0        2 
  24  chr24_21475953     AOna    C    T        0      0        2 
  24  chr24_21475953     ASom    C    T        0      0        2 
  24  chr24_21475953     HCab    C    T        0      0        2 
  24  chr24_21475953     HPrz    C    T        0      0        2 
  24  chr24_21475953     ZBoe    C    T        0      0        2 
  24  chr24_21475953     ZGre    C    T        1      2        2 
  24  chr24_21475953     ZHar    C    T        0      0        2 
  24  chr24_21475953   Sample    C    T        0      0        2 
  24  chr24_21483136     AAsi    G    T        0      0        2 
  24  chr24_21483136     AKia    G    T        0      0        2 
  24  chr24_21483136     AOna    G    T        0      0        2 
  24  chr24_21483136     ASom    G    T        0      0        2 
  24  chr24_21483136     HCab    G    T        0      0        2 
  24  chr24_21483136     HPrz    G    T        0      0        2 
  24  chr24_21483136     ZBoe    G    T        1      2        2 
  24  chr24_21483136     ZGre    G    T        1      2        2 
  24  chr24_21483136     ZHar    G    T        1      2        2 
  24  chr24_21483136   Sample    G    T        0      0        2 
  24  chr24_21486515     AAsi    A    G        0      0        2 
  24  chr24_21486515     AKia    A    G        0      0        2 
  24  chr24_21486515     AOna    A    G        0      0        2 
  24  chr24_21486515     ASom    A    G        0      0        2 
  24  chr24_21486515     HCab    A    G        0      0        2 
  24  chr24_21486515     HPrz    A    G        0      0        2 
  24  chr24_21486515     ZBoe    A    G        0      0        2 
  24  chr24_21486515     ZGre    A    G        1      2        2 
  24  chr24_21486515     ZHar    A    G        0      0        2 
  24  chr24_21486515   Sample    A    G        0      0        2 
  24  chr24_21490369     AAsi    T    C        1      2        2 
  24  chr24_21490369     AKia    T    C        0      0        2 
  24  chr24_21490369     AOna    T    C        0      0        2 
  24  chr24_21490369     ASom    T    C        1      2        2 
  24  chr24_21490369     HCab    T    C        0      0        2 
  24  chr24_21490369     HPrz    T    C        0      0        2 
  24  chr24_21490369     ZBoe    T    C        0      0        2 
  24  chr24_21490369     ZGre    T    C        0      0        2 
  24  chr24_21490369     ZHar    T    C        0      0        2 
  24  chr24_21490369   Sample    T    C        1      2        2 
  24  chr24_21499699     AAsi    C    A        0      0        2 
  24  chr24_21499699     AKia    C    A        0      0        2 
  24  chr24_21499699     AOna    C    A        0      0        2 
  24  chr24_21499699     ASom    C    A        0      0        2 
  24  chr24_21499699     HCab    C    A        0      0        2 
  24  chr24_21499699     HPrz    C    A        0      0        2 
  24  chr24_21499699     ZBoe    C    A        0      0        2 
  24  chr24_21499699     ZGre    C    A        0      0        2 
  24  chr24_21499699     ZHar    C    A      0.5      1        2 
  24  chr24_21499699   Sample    C    A        0      0        2 
  24  chr24_21505626     AAsi    A    C        0      0        2 
  24  chr24_21505626     AKia    A    C        0      0        2 
  24  chr24_21505626     AOna    A    C        0      0        2 
  24  chr24_21505626     ASom    A    C        0      0        2 
  24  chr24_21505626     HCab    A    C        1      2        2 
  24  chr24_21505626     HPrz    A    C        1      2        2 
  24  chr24_21505626     ZBoe    A    C        0      0        2 
  24  chr24_21505626     ZGre    A    C        0      0        2 
  24  chr24_21505626     ZHar    A    C        0      0        2 
  24  chr24_21505626   Sample    A    C        0      0        2 
  24  chr24_21506266     AAsi    T    G      0.5      1        2 
  24  chr24_21506266     AKia    T    G        0      0        2 
  24  chr24_21506266     AOna    T    G        0      0        2 
  24  chr24_21506266     ASom    T    G        0      0        2 
  24  chr24_21506266     HCab    T    G        0      0        2 
  24  chr24_21506266     HPrz    T    G        0      0        2 
  24  chr24_21506266     ZBoe    T    G        0      0        2 
  24  chr24_21506266     ZGre    T    G        0      0        2 
  24  chr24_21506266     ZHar    T    G        0      0        2 
  24  chr24_21506266   Sample    T    G        0      0        2 
  24  chr24_21510404     AAsi    A    G        0      0        2 
  24  chr24_21510404     AKia    A    G        1      2        2 
  24  chr24_21510404     AOna    A    G      0.5      1        2 
  24  chr24_21510404     ASom    A    G        0      0        2 
  24  chr24_21510404     HCab    A    G        0      0        2 
  24  chr24_21510404     HPrz    A    G        0      0        2 
  24  chr24_21510404     ZBoe    A    G        0      0        2 
  24  chr24_21510404     ZGre    A    G        0      0        2 
  24  chr24_21510404     ZHar    A    G        0      0        2 
  24  chr24_21510404   Sample    A    G        0      0        2 
  24  chr24_21512288     AAsi    T    C        0      0        2 
  24  chr24_21512288     AKia    T    C        0      0        2 
  24  chr24_21512288     AOna    T    C        0      0        2 
  24  chr24_21512288     ASom    T    C        0      0        2 
  24  chr24_21512288     HCab    T    C        0      0        2 
  24  chr24_21512288     HPrz    T    C        1      2        2 
  24  chr24_21512288     ZBoe    T    C        0      0        2 
  24  chr24_21512288     ZGre    T    C        0      0        2 
  24  chr24_21512288     ZHar    T    C        0      0        2 
  24  chr24_21512288   Sample    T    C        0      0        2 
  24  chr24_21515130     AAsi    A    G        0      0        2 
  24  chr24_21515130     AKia    A    G        0      0        2 
  24  chr24_21515130     AOna    A    G        0      0        2 
  24  chr24_21515130     ASom    A    G        0      0        2 
  24  chr24_21515130     HCab    A    G        0      0        2 
  24  chr24_21515130     HPrz    A    G        0      0        2 
  24  chr24_21515130     ZBoe    A    G        0      0        2 
  24  chr24_21515130     ZGre    A    G        1      2        2 
  24  chr24_21515130     ZHar    A    G        0      0        2 
  24  chr24_21515130   Sample    A    G        0      0        2 
  24  chr24_21517060     AAsi    C    G        0      0        2 
  24  chr24_21517060     AKia    C    G        0      0        2 
  24  chr24_21517060     AOna    C    G        0      0        2 
  24  chr24_21517060     ASom    C    G        0      0        2 
  24  chr24_21517060     HCab    C    G        1      2        2 
  24  chr24_21517060     HPrz    C    G        1      2        2 
  24  chr24_21517060     ZBoe    C    G        0      0        2 
  24  chr24_21517060     ZGre    C    G        0      0        2 
  24  chr24_21517060     ZHar    C    G        0      0        2 
  24  chr24_21517060   Sample    C    G        0      0        2 
  24  chr24_21530645     AAsi    T    C        0      0        2 
  24  chr24_21530645     AKia    T    C        0      0        2 
  24  chr24_21530645     AOna    T    C        0      0        2 
  24  chr24_21530645     ASom    T    C        0      0        2 
  24  chr24_21530645     HCab    T    C      0.5      1        2 
  24  chr24_21530645     HPrz    T    C        0      0        2 
  24  chr24_21530645     ZBoe    T    C        0      0        2 
  24  chr24_21530645     ZGre    T    C        0      0        2 
  24  chr24_21530645     ZHar    T    C        0      0        2 
  24  chr24_21530645   Sample    T    C        0      0        2 
  24  chr24_21550742     AAsi    T    C        0      0        2 
  24  chr24_21550742     AKia    T    C        0      0        2 
  24  chr24_21550742     AOna    T    C        0      0        2 
  24  chr24_21550742     ASom    T    C        1      2        2 
  24  chr24_21550742     HCab    T    C        0      0        2 
  24  chr24_21550742     HPrz    T    C        0      0        2 
  24  chr24_21550742     ZBoe    T    C      0.5      1        2 
  24  chr24_21550742     ZGre    T    C        0      0        2 
  24  chr24_21550742     ZHar    T    C      0.5      1        2 
  24  chr24_21550742   Sample    T    C        0      0        2 
  24  chr24_21550895     AAsi    C    T        0      0        2 
  24  chr24_21550895     AKia    C    T        1      2        2 
  24  chr24_21550895     AOna    C    T        1      2        2 
  24  chr24_21550895     ASom    C    T        0      0        2 
  24  chr24_21550895     HCab    C    T        0      0        2 
  24  chr24_21550895     HPrz    C    T        0      0        2 
  24  chr24_21550895     ZBoe    C    T        0      0        2 
  24  chr24_21550895     ZGre    C    T        0      0        2 
  24  chr24_21550895     ZHar    C    T        0      0        2 
  24  chr24_21550895   Sample    C    T        0      0        2 
  24  chr24_21552117     AAsi    T    C        1      2        2 
  24  chr24_21552117     AKia    T    C        0      0        2 
  24  chr24_21552117     AOna    T    C        0      0        2 
  24  chr24_21552117     ASom    T    C        0      0        2 
  24  chr24_21552117     HCab    T    C        0      0        2 
  24  chr24_21552117     HPrz    T    C        0      0        2 
  24  chr24_21552117     ZBoe    T    C        0      0        2 
  24  chr24_21552117     ZGre    T    C        0      0        2 
  24  chr24_21552117     ZHar    T    C        0      0        2 
  24  chr24_21552117   Sample    T    C        1      2        2 
  24  chr24_21552643     AAsi    A    C        0      0        2 
  24  chr24_21552643     AKia    A    C        0      0        2 
  24  chr24_21552643     AOna    A    C        0      0        2 
  24  chr24_21552643     ASom    A    C        0      0        2 
  24  chr24_21552643     HCab    A    C        1      2        2 
  24  chr24_21552643     HPrz    A    C        1      2        2 
  24  chr24_21552643     ZBoe    A    C        0      0        2 
  24  chr24_21552643     ZGre    A    C        0      0        2 
  24  chr24_21552643     ZHar    A    C        0      0        2 
  24  chr24_21552643   Sample    A    C        0      0        2 
  24  chr24_21555715     AAsi    T    C        0      0        2 
  24  chr24_21555715     AKia    T    C        0      0        2 
  24  chr24_21555715     AOna    T    C        0      0        2 
  24  chr24_21555715     ASom    T    C        0      0        2 
  24  chr24_21555715     HCab    T    C        1      2        2 
  24  chr24_21555715     HPrz    T    C        0      0        2 
  24  chr24_21555715     ZBoe    T    C        0      0        2 
  24  chr24_21555715     ZGre    T    C        0      0        2 
  24  chr24_21555715     ZHar    T    C        0      0        2 
  24  chr24_21555715   Sample    T    C        0      0        2 
  24  chr24_21566157     AAsi    C    G        0      0        2 
  24  chr24_21566157     AKia    C    G        0      0        2 
  24  chr24_21566157     AOna    C    G        0      0        2 
  24  chr24_21566157     ASom    C    G        0      0        2 
  24  chr24_21566157     HCab    C    G        0      0        2 
  24  chr24_21566157     HPrz    C    G        0      0        2 
  24  chr24_21566157     ZBoe    C    G      0.5      1        2 
  24  chr24_21566157     ZGre    C    G        0      0        2 
  24  chr24_21566157     ZHar    C    G        0      0        2 
  24  chr24_21566157   Sample    C    G        0      0        2 
  24  chr24_21568891     AAsi    C    G        0      0        2 
  24  chr24_21568891     AKia    C    G        0      0        2 
  24  chr24_21568891     AOna    C    G      0.5      1        2 
  24  chr24_21568891     ASom    C    G        0      0        2 
  24  chr24_21568891     HCab    C    G        0      0        2 
  24  chr24_21568891     HPrz    C    G        0      0        2 
  24  chr24_21568891     ZBoe    C    G        0      0        2 
  24  chr24_21568891     ZGre    C    G        0      0        2 
  24  chr24_21568891     ZHar    C    G        0      0        2 
  24  chr24_21568891   Sample    C    G        0      0        2 
  24  chr24_21570777     AAsi    A    G        0      0        2 
  24  chr24_21570777     AKia    A    G        0      0        2 
  24  chr24_21570777     AOna    A    G      0.5      1        2 
  24  chr24_21570777     ASom    A    G        0      0        2 
  24  chr24_21570777     HCab    A    G        0      0        2 
  24  chr24_21570777     HPrz    A    G        0      0        2 
  24  chr24_21570777     ZBoe    A    G        0      0        2 
  24  chr24_21570777     ZGre    A    G        0      0        2 
  24  chr24_21570777     ZHar    A    G        0      0        2 
  24  chr24_21570777   Sample    A    G        0      0        2 
  24  chr24_21574004     AAsi    C    T        1      2        2 
  24  chr24_21574004     AKia    C    T        0      0        2 
  24  chr24_21574004     AOna    C    T        0      0        2 
  24  chr24_21574004     ASom    C    T        1      2        2 
  24  chr24_21574004     HCab    C    T        0      0        2 
  24  chr24_21574004     HPrz    C    T        0      0        2 
  24  chr24_21574004     ZBoe    C    T        0      0        2 
  24  chr24_21574004     ZGre    C    T        0      0        2 
  24  chr24_21574004     ZHar    C    T        0      0        2 
  24  chr24_21574004   Sample    C    T        1      2        2 
  24  chr24_21577024     AAsi    C    A        0      0        2 
  24  chr24_21577024     AKia    C    A        0      0        2 
  24  chr24_21577024     AOna    C    A        0      0        2 
  24  chr24_21577024     ASom    C    A        0      0        2 
  24  chr24_21577024     HCab    C    A        0      0        2 
  24  chr24_21577024     HPrz    C    A        1      2        2 
  24  chr24_21577024     ZBoe    C    A        0      0        2 
  24  chr24_21577024     ZGre    C    A        0      0        2 
  24  chr24_21577024     ZHar    C    A        0      0        2 
  24  chr24_21577024   Sample    C    A        0      0        2 
  24  chr24_21584211     AAsi    A    G        0      0        2 
  24  chr24_21584211     AKia    A    G        0      0        2 
  24  chr24_21584211     AOna    A    G        0      0        2 
  24  chr24_21584211     ASom    A    G        0      0        2 
  24  chr24_21584211     HCab    A    G        0      0        2 
  24  chr24_21584211     HPrz    A    G        0      0        2 
  24  chr24_21584211     ZBoe    A    G        0      0        2 
  24  chr24_21584211     ZGre    A    G        1      2        2 
  24  chr24_21584211     ZHar    A    G        0      0        2 
  24  chr24_21584211   Sample    A    G        1      2        2 
  24  chr24_21584680     AAsi    G    T        0      0        2 
  24  chr24_21584680     AKia    G    T        0      0        2 
  24  chr24_21584680     AOna    G    T        0      0        2 
  24  chr24_21584680     ASom    G    T        0      0        2 
  24  chr24_21584680     HCab    G    T        0      0        2 
  24  chr24_21584680     HPrz    G    T        0      0        2 
  24  chr24_21584680     ZBoe    G    T        0      0        2 
  24  chr24_21584680     ZGre    G    T        1      2        2 
  24  chr24_21584680     ZHar    G    T        0      0        2 
  24  chr24_21584680   Sample    G    T        0      0        2 
  24  chr24_21592283     AAsi    A    G        0      0        2 
  24  chr24_21592283     AKia    A    G        0      0        2 
  24  chr24_21592283     AOna    A    G        0      0        2 
  24  chr24_21592283     ASom    A    G        0      0        2 
  24  chr24_21592283     HCab    A    G        1      2        2 
  24  chr24_21592283     HPrz    A    G        1      2        2 
  24  chr24_21592283     ZBoe    A    G        0      0        2 
  24  chr24_21592283     ZGre    A    G        0      0        2 
  24  chr24_21592283     ZHar    A    G        0      0        2 
  24  chr24_21592283   Sample    A    G        0      0        2 
  24  chr24_21592946     AAsi    A    G        0      0        2 
  24  chr24_21592946     AKia    A    G        0      0        2 
  24  chr24_21592946     AOna    A    G        0      0        2 
  24  chr24_21592946     ASom    A    G        0      0        2 
  24  chr24_21592946     HCab    A    G        1      2        2 
  24  chr24_21592946     HPrz    A    G        1      2        2 
  24  chr24_21592946     ZBoe    A    G        0      0        2 
  24  chr24_21592946     ZGre    A    G        0      0        2 
  24  chr24_21592946     ZHar    A    G        0      0        2 
  24  chr24_21592946   Sample    A    G        0      0        2 
  24  chr24_21604365     AAsi    G    A        0      0        2 
  24  chr24_21604365     AKia    G    A        0      0        2 
  24  chr24_21604365     AOna    G    A        0      0        2 
  24  chr24_21604365     ASom    G    A        0      0        2 
  24  chr24_21604365     HCab    G    A        0      0        2 
  24  chr24_21604365     HPrz    G    A        0      0        2 
  24  chr24_21604365     ZBoe    G    A        0      0        2 
  24  chr24_21604365     ZGre    G    A        1      2        2 
  24  chr24_21604365     ZHar    G    A        0      0        2 
  24  chr24_21604365   Sample    G    A        0      0        2 
  24  chr24_21605645     AAsi    A    G        0      0        2 
  24  chr24_21605645     AKia    A    G        0      0        2 
  24  chr24_21605645     AOna    A    G        0      0        2 
  24  chr24_21605645     ASom    A    G        0      0        2 
  24  chr24_21605645     HCab    A    G        0      0        2 
  24  chr24_21605645     HPrz    A    G        1      2        2 
  24  chr24_21605645     ZBoe    A    G        0      0        2 
  24  chr24_21605645     ZGre    A    G        0      0        2 
  24  chr24_21605645     ZHar    A    G        0      0        2 
  24  chr24_21605645   Sample    A    G        0      0        2 
  24  chr24_21605806     AAsi    C    A        0      0        2 
  24  chr24_21605806     AKia    C    A        0      0        2 
  24  chr24_21605806     AOna    C    A        0      0        2 
  24  chr24_21605806     ASom    C    A        0      0        2 
  24  chr24_21605806     HCab    C    A        0      0        2 
  24  chr24_21605806     HPrz    C    A        1      2        2 
  24  chr24_21605806     ZBoe    C    A        0      0        2 
  24  chr24_21605806     ZGre    C    A        0      0        2 
  24  chr24_21605806     ZHar    C    A        0      0        2 
  24  chr24_21605806   Sample    C    A        0      0        2 
  24  chr24_21608438     AAsi    G    C        0      0        2 
  24  chr24_21608438     AKia    G    C        0      0        2 
  24  chr24_21608438     AOna    G    C        0      0        2 
  24  chr24_21608438     ASom    G    C        0      0        2 
  24  chr24_21608438     HCab    G    C        1      2        2 
  24  chr24_21608438     HPrz    G    C        0      0        2 
  24  chr24_21608438     ZBoe    G    C        0      0        2 
  24  chr24_21608438     ZGre    G    C        0      0        2 
  24  chr24_21608438     ZHar    G    C        0      0        2 
  24  chr24_21608438   Sample    G    C        0      0        2 
  24  chr24_21610712     AAsi    T    C        0      0        2 
  24  chr24_21610712     AKia    T    C        0      0        2 
  24  chr24_21610712     AOna    T    C        0      0        2 
  24  chr24_21610712     ASom    T    C        0      0        2 
  24  chr24_21610712     HCab    T    C        0      0        2 
  24  chr24_21610712     HPrz    T    C        0      0        2 
  24  chr24_21610712     ZBoe    T    C        0      0        2 
  24  chr24_21610712     ZGre    T    C        1      2        2 
  24  chr24_21610712     ZHar    T    C        0      0        2 
  24  chr24_21610712   Sample    T    C        0      0        2 
  24  chr24_21626802     AAsi    G    A        0      0        2 
  24  chr24_21626802     AKia    G    A        0      0        2 
  24  chr24_21626802     AOna    G    A      0.5      1        2 
  24  chr24_21626802     ASom    G    A        0      0        2 
  24  chr24_21626802     HCab    G    A        0      0        2 
  24  chr24_21626802     HPrz    G    A        0      0        2 
  24  chr24_21626802     ZBoe    G    A        0      0        2 
  24  chr24_21626802     ZGre    G    A        0      0        2 
  24  chr24_21626802     ZHar    G    A        0      0        2 
  24  chr24_21626802   Sample    G    A        0      0        2 
  24  chr24_21629929     AAsi    A    G        0      0        2 
  24  chr24_21629929     AKia    A    G        0      0        2 
  24  chr24_21629929     AOna    A    G        0      0        2 
  24  chr24_21629929     ASom    A    G        0      0        2 
  24  chr24_21629929     HCab    A    G        0      0        2 
  24  chr24_21629929     HPrz    A    G        0      0        2 
  24  chr24_21629929     ZBoe    A    G        0      0        2 
  24  chr24_21629929     ZGre    A    G        0      0        2 
  24  chr24_21629929     ZHar    A    G      0.5      1        2 
  24  chr24_21629929   Sample    A    G        0      0        2 
  24  chr24_21658063     AAsi    T    C        0      0        2 
  24  chr24_21658063     AKia    T    C        0      0        2 
  24  chr24_21658063     AOna    T    C        0      0        2 
  24  chr24_21658063     ASom    T    C        0      0        2 
  24  chr24_21658063     HCab    T    C        0      0        2 
  24  chr24_21658063     HPrz    T    C        0      0        2 
  24  chr24_21658063     ZBoe    T    C        0      0        2 
  24  chr24_21658063     ZGre    T    C        1      2        2 
  24  chr24_21658063     ZHar    T    C        0      0        2 
  24  chr24_21658063   Sample    T    C        0      0        2 
  24  chr24_21659823     AAsi    C    T        0      0        2 
  24  chr24_21659823     AKia    C    T        0      0        2 
  24  chr24_21659823     AOna    C    T        0      0        2 
  24  chr24_21659823     ASom    C    T        0      0        2 
  24  chr24_21659823     HCab    C    T        0      0        2 
  24  chr24_21659823     HPrz    C    T        0      0        2 
  24  chr24_21659823     ZBoe    C    T        0      0        2 
  24  chr24_21659823     ZGre    C    T        0      0        2 
  24  chr24_21659823     ZHar    C    T        1      2        2 
  24  chr24_21659823   Sample    C    T        0      0        2 
  24  chr24_21661349     AAsi    A    G        0      0        2 
  24  chr24_21661349     AKia    A    G        0      0        2 
  24  chr24_21661349     AOna    A    G        0      0        2 
  24  chr24_21661349     ASom    A    G        0      0        2 
  24  chr24_21661349     HCab    A    G        0      0        2 
  24  chr24_21661349     HPrz    A    G        0      0        2 
  24  chr24_21661349     ZBoe    A    G        1      2        2 
  24  chr24_21661349     ZGre    A    G        1      2        2 
  24  chr24_21661349     ZHar    A    G        0      0        2 
  24  chr24_21661349   Sample    A    G        0      0        2 
  24  chr24_21668482     AAsi    G    T        0      0        2 
  24  chr24_21668482     AKia    G    T        0      0        2 
  24  chr24_21668482     AOna    G    T        0      0        2 
  24  chr24_21668482     ASom    G    T        0      0        2 
  24  chr24_21668482     HCab    G    T        0      0        2 
  24  chr24_21668482     HPrz    G    T        0      0        2 
  24  chr24_21668482     ZBoe    G    T        0      0        2 
  24  chr24_21668482     ZGre    G    T        0      0        2 
  24  chr24_21668482     ZHar    G    T        1      2        2 
  24  chr24_21668482   Sample    G    T        0      0        2 
  24  chr24_21673767     AAsi    A    C        0      0        2 
  24  chr24_21673767     AKia    A    C        1      2        2 
  24  chr24_21673767     AOna    A    C      0.5      1        2 
  24  chr24_21673767     ASom    A    C        0      0        2 
  24  chr24_21673767     HCab    A    C        0      0        2 
  24  chr24_21673767     HPrz    A    C        0      0        2 
  24  chr24_21673767     ZBoe    A    C        0      0        2 
  24  chr24_21673767     ZGre    A    C        0      0        2 
  24  chr24_21673767     ZHar    A    C        0      0        2 
  24  chr24_21673767   Sample    A    C        0      0        2 
  24  chr24_21679021     AAsi    G    C        0      0        2 
  24  chr24_21679021     AKia    G    C        0      0        2 
  24  chr24_21679021     AOna    G    C        0      0        2 
  24  chr24_21679021     ASom    G    C        0      0        2 
  24  chr24_21679021     HCab    G    C        0      0        2 
  24  chr24_21679021     HPrz    G    C        0      0        2 
  24  chr24_21679021     ZBoe    G    C        1      2        2 
  24  chr24_21679021     ZGre    G    C        0      0        2 
  24  chr24_21679021     ZHar    G    C        0      0        2 
  24  chr24_21679021   Sample    G    C        0      0        2 
  24  chr24_21679263     AAsi    A    G        0      0        2 
  24  chr24_21679263     AKia    A    G        0      0        2 
  24  chr24_21679263     AOna    A    G        0      0        2 
  24  chr24_21679263     ASom    A    G        0      0        2 
  24  chr24_21679263     HCab    A    G      0.5      1        2 
  24  chr24_21679263     HPrz    A    G        1      2        2 
  24  chr24_21679263     ZBoe    A    G        0      0        2 
  24  chr24_21679263     ZGre    A    G        0      0        2 
  24  chr24_21679263     ZHar    A    G        0      0        2 
  24  chr24_21679263   Sample    A    G        0      0        2 
  24  chr24_21705484     AAsi    T    C        0      0        2 
  24  chr24_21705484     AKia    T    C      0.5      1        2 
  24  chr24_21705484     AOna    T    C        0      0        2 
  24  chr24_21705484     ASom    T    C        0      0        2 
  24  chr24_21705484     HCab    T    C        0      0        2 
  24  chr24_21705484     HPrz    T    C        0      0        2 
  24  chr24_21705484     ZBoe    T    C        0      0        2 
  24  chr24_21705484     ZGre    T    C        0      0        2 
  24  chr24_21705484     ZHar    T    C        0      0        2 
  24  chr24_21705484   Sample    T    C        0      0        2 
  24  chr24_21710312     AAsi    T    C        0      0        2 
  24  chr24_21710312     AKia    T    C        0      0        2 
  24  chr24_21710312     AOna    T    C        0      0        2 
  24  chr24_21710312     ASom    T    C        0      0        2 
  24  chr24_21710312     HCab    T    C        0      0        2 
  24  chr24_21710312     HPrz    T    C        0      0        2 
  24  chr24_21710312     ZBoe    T    C        0      0        2 
  24  chr24_21710312     ZGre    T    C        0      0        2 
  24  chr24_21710312     ZHar    T    C        1      2        2 
  24  chr24_21710312   Sample    T    C        0      0        2 
  24  chr24_21721742     AAsi    C    G        0      0        2 
  24  chr24_21721742     AKia    C    G        0      0        2 
  24  chr24_21721742     AOna    C    G        0      0        2 
  24  chr24_21721742     ASom    C    G        0      0        2 
  24  chr24_21721742     HCab    C    G        1      2        2 
  24  chr24_21721742     HPrz    C    G        1      2        2 
  24  chr24_21721742     ZBoe    C    G        0      0        2 
  24  chr24_21721742     ZGre    C    G        0      0        2 
  24  chr24_21721742     ZHar    C    G        0      0        2 
  24  chr24_21721742   Sample    C    G        0      0        2 
  24  chr24_21722811     AAsi    C    T        0      0        2 
  24  chr24_21722811     AKia    C    T        0      0        2 
  24  chr24_21722811     AOna    C    T        0      0        2 
  24  chr24_21722811     ASom    C    T        0      0        2 
  24  chr24_21722811     HCab    C    T        1      2        2 
  24  chr24_21722811     HPrz    C    T        1      2        2 
  24  chr24_21722811     ZBoe    C    T        0      0        2 
  24  chr24_21722811     ZGre    C    T        0      0        2 
  24  chr24_21722811     ZHar    C    T        0      0        2 
  24  chr24_21722811   Sample    C    T        0      0        2 
  24  chr24_21726606     AAsi    C    G        0      0        2 
  24  chr24_21726606     AKia    C    G        1      2        2 
  24  chr24_21726606     AOna    C    G      0.5      1        2 
  24  chr24_21726606     ASom    C    G        0      0        2 
  24  chr24_21726606     HCab    C    G        0      0        2 
  24  chr24_21726606     HPrz    C    G        0      0        2 
  24  chr24_21726606     ZBoe    C    G        0      0        2 
  24  chr24_21726606     ZGre    C    G        0      0        2 
  24  chr24_21726606     ZHar    C    G        0      0        2 
  24  chr24_21726606   Sample    C    G        0      0        2 
  24  chr24_21730790     AAsi    T    C        0      0        2 
  24  chr24_21730790     AKia    T    C        0      0        2 
  24  chr24_21730790     AOna    T    C        0      0        2 
  24  chr24_21730790     ASom    T    C        0      0        2 
  24  chr24_21730790     HCab    T    C      0.5      1        2 
  24  chr24_21730790     HPrz    T    C        1      2        2 
  24  chr24_21730790     ZBoe    T    C        0      0        2 
  24  chr24_21730790     ZGre    T    C        0      0        2 
  24  chr24_21730790     ZHar    T    C        0      0        2 
  24  chr24_21730790   Sample    T    C        0      0        2 
  24  chr24_21731641     AAsi    C    T        0      0        2 
  24  chr24_21731641     AKia    C    T        0      0        2 
  24  chr24_21731641     AOna    C    T        0      0        2 
  24  chr24_21731641     ASom    C    T        0      0        2 
  24  chr24_21731641     HCab    C    T        0      0        2 
  24  chr24_21731641     HPrz    C    T        0      0        2 
  24  chr24_21731641     ZBoe    C    T        0      0        2 
  24  chr24_21731641     ZGre    C    T        0      0        2 
  24  chr24_21731641     ZHar    C    T      0.5      1        2 
  24  chr24_21731641   Sample    C    T        0      0        2 
  24  chr24_21734696     AAsi    G    A        0      0        2 
  24  chr24_21734696     AKia    G    A        0      0        2 
  24  chr24_21734696     AOna    G    A        0      0        2 
  24  chr24_21734696     ASom    G    A        0      0        2 
  24  chr24_21734696     HCab    G    A        0      0        2 
  24  chr24_21734696     HPrz    G    A        0      0        2 
  24  chr24_21734696     ZBoe    G    A      0.5      1        2 
  24  chr24_21734696     ZGre    G    A        0      0        2 
  24  chr24_21734696     ZHar    G    A        0      0        2 
  24  chr24_21734696   Sample    G    A        0      0        2 
  24  chr24_21739284     AAsi    G    A        0      0        2 
  24  chr24_21739284     AKia    G    A        1      2        2 
  24  chr24_21739284     AOna    G    A        0      0        2 
  24  chr24_21739284     ASom    G    A        0      0        2 
  24  chr24_21739284     HCab    G    A        0      0        2 
  24  chr24_21739284     HPrz    G    A        0      0        2 
  24  chr24_21739284     ZBoe    G    A        0      0        2 
  24  chr24_21739284     ZGre    G    A        0      0        2 
  24  chr24_21739284     ZHar    G    A        0      0        2 
  24  chr24_21739284   Sample    G    A        0      0        2 
  24  chr24_21741919     AAsi    G    C        0      0        2 
  24  chr24_21741919     AKia    G    C        0      0        2 
  24  chr24_21741919     AOna    G    C        0      0        2 
  24  chr24_21741919     ASom    G    C        0      0        2 
  24  chr24_21741919     HCab    G    C        1      2        2 
  24  chr24_21741919     HPrz    G    C        1      2        2 
  24  chr24_21741919     ZBoe    G    C        0      0        2 
  24  chr24_21741919     ZGre    G    C        0      0        2 
  24  chr24_21741919     ZHar    G    C        0      0        2 
  24  chr24_21741919   Sample    G    C        0      0        2 
  24  chr24_21742771     AAsi    C    A        0      0        2 
  24  chr24_21742771     AKia    C    A        0      0        2 
  24  chr24_21742771     AOna    C    A        0      0        2 
  24  chr24_21742771     ASom    C    A        0      0        2 
  24  chr24_21742771     HCab    C    A        1      2        2 
  24  chr24_21742771     HPrz    C    A        1      2        2 
  24  chr24_21742771     ZBoe    C    A        0      0        2 
  24  chr24_21742771     ZGre    C    A        0      0        2 
  24  chr24_21742771     ZHar    C    A        0      0        2 
  24  chr24_21742771   Sample    C    A        0      0        2 
  24  chr24_21744720     AAsi    C    T        0      0        2 
  24  chr24_21744720     AKia    C    T        0      0        2 
  24  chr24_21744720     AOna    C    T        0      0        2 
  24  chr24_21744720     ASom    C    T        0      0        2 
  24  chr24_21744720     HCab    C    T        1      2        2 
  24  chr24_21744720     HPrz    C    T        1      2        2 
  24  chr24_21744720     ZBoe    C    T        0      0        2 
  24  chr24_21744720     ZGre    C    T        0      0        2 
  24  chr24_21744720     ZHar    C    T        0      0        2 
  24  chr24_21744720   Sample    C    T        0      0        2 
  24  chr24_21749658     AAsi    A    G        0      0        2 
  24  chr24_21749658     AKia    A    G        0      0        2 
  24  chr24_21749658     AOna    A    G        0      0        2 
  24  chr24_21749658     ASom    A    G        0      0        2 
  24  chr24_21749658     HCab    A    G      0.5      1        2 
  24  chr24_21749658     HPrz    A    G        0      0        2 
  24  chr24_21749658     ZBoe    A    G        0      0        2 
  24  chr24_21749658     ZGre    A    G        0      0        2 
  24  chr24_21749658     ZHar    A    G        0      0        2 
  24  chr24_21749658   Sample    A    G        0      0        2 
  24  chr24_21755356     AAsi    T    C        0      0        2 
  24  chr24_21755356     AKia    T    C        0      0        2 
  24  chr24_21755356     AOna    T    C        0      0        2 
  24  chr24_21755356     ASom    T    C        0      0        2 
  24  chr24_21755356     HCab    T    C        1      2        2 
  24  chr24_21755356     HPrz    T    C        1      2        2 
  24  chr24_21755356     ZBoe    T    C        0      0        2 
  24  chr24_21755356     ZGre    T    C        0      0        2 
  24  chr24_21755356     ZHar    T    C        0      0        2 
  24  chr24_21755356   Sample    T    C        0      0        2 
  24  chr24_21756108     AAsi    T    C      0.5      1        2 
  24  chr24_21756108     AKia    T    C        0      0        2 
  24  chr24_21756108     AOna    T    C        0      0        2 
  24  chr24_21756108     ASom    T    C        0      0        2 
  24  chr24_21756108     HCab    T    C        0      0        2 
  24  chr24_21756108     HPrz    T    C        0      0        2 
  24  chr24_21756108     ZBoe    T    C        0      0        2 
  24  chr24_21756108     ZGre    T    C        0      0        2 
  24  chr24_21756108     ZHar    T    C        0      0        2 
  24  chr24_21756108   Sample    T    C        0      0        2 
  24  chr24_21759703     AAsi    A    G        0      0        2 
  24  chr24_21759703     AKia    A    G        0      0        2 
  24  chr24_21759703     AOna    A    G        0      0        2 
  24  chr24_21759703     ASom    A    G        0      0        2 
  24  chr24_21759703     HCab    A    G        0      0        2 
  24  chr24_21759703     HPrz    A    G        0      0        2 
  24  chr24_21759703     ZBoe    A    G        0      0        2 
  24  chr24_21759703     ZGre    A    G        1      2        2 
  24  chr24_21759703     ZHar    A    G        1      2        2 
  24  chr24_21759703   Sample    A    G        0      0        2 
  24  chr24_21769628     AAsi    G    A        0      0        2 
  24  chr24_21769628     AKia    G    A        0      0        2 
  24  chr24_21769628     AOna    G    A        0      0        2 
  24  chr24_21769628     ASom    G    A        0      0        2 
  24  chr24_21769628     HCab    G    A        1      2        2 
  24  chr24_21769628     HPrz    G    A        1      2        2 
  24  chr24_21769628     ZBoe    G    A      0.5      1        2 
  24  chr24_21769628     ZGre    G    A        0      0        2 
  24  chr24_21769628     ZHar    G    A        0      0        2 
  24  chr24_21769628   Sample    G    A        0      0        2 
  24  chr24_21771872     AAsi    T    C        0      0        2 
  24  chr24_21771872     AKia    T    C        0      0        2 
  24  chr24_21771872     AOna    T    C        0      0        2 
  24  chr24_21771872     ASom    T    C        0      0        2 
  24  chr24_21771872     HCab    T    C      0.5      1        2 
  24  chr24_21771872     HPrz    T    C        0      0        2 
  24  chr24_21771872     ZBoe    T    C        0      0        2 
  24  chr24_21771872     ZGre    T    C        0      0        2 
  24  chr24_21771872     ZHar    T    C        0      0        2 
  24  chr24_21771872   Sample    T    C        0      0        2 
  24  chr24_21773334     AAsi    T    C        0      0        2 
  24  chr24_21773334     AKia    T    C        0      0        2 
  24  chr24_21773334     AOna    T    C      0.5      1        2 
  24  chr24_21773334     ASom    T    C        0      0        2 
  24  chr24_21773334     HCab    T    C        0      0        2 
  24  chr24_21773334     HPrz    T    C        0      0        2 
  24  chr24_21773334     ZBoe    T    C        0      0        2 
  24  chr24_21773334     ZGre    T    C        0      0        2 
  24  chr24_21773334     ZHar    T    C        0      0        2 
  24  chr24_21773334   Sample    T    C        0      0        2 
  24  chr24_21774115     AAsi    G    C        0      0        2 
  24  chr24_21774115     AKia    G    C        0      0        2 
  24  chr24_21774115     AOna    G    C        0      0        2 
  24  chr24_21774115     ASom    G    C        0      0        2 
  24  chr24_21774115     HCab    G    C      0.5      1        2 
  24  chr24_21774115     HPrz    G    C        1      2        2 
  24  chr24_21774115     ZBoe    G    C        0      0        2 
  24  chr24_21774115     ZGre    G    C        0      0        2 
  24  chr24_21774115     ZHar    G    C        0      0        2 
  24  chr24_21774115   Sample    G    C        0      0        2 
  24  chr24_21790747     AAsi    C    G        1      2        2 
  24  chr24_21790747     AKia    C    G        0      0        2 
  24  chr24_21790747     AOna    C    G        0      0        2 
  24  chr24_21790747     ASom    C    G        1      2        2 
  24  chr24_21790747     HCab    C    G        0      0        2 
  24  chr24_21790747     HPrz    C    G        0      0        2 
  24  chr24_21790747     ZBoe    C    G        0      0        2 
  24  chr24_21790747     ZGre    C    G        0      0        2 
  24  chr24_21790747     ZHar    C    G        0      0        2 
  24  chr24_21790747   Sample    C    G        1      2        2 
  24  chr24_21793630     AAsi    A    G        0      0        2 
  24  chr24_21793630     AKia    A    G        0      0        2 
  24  chr24_21793630     AOna    A    G        0      0        2 
  24  chr24_21793630     ASom    A    G        0      0        2 
  24  chr24_21793630     HCab    A    G        0      0        2 
  24  chr24_21793630     HPrz    A    G        0      0        2 
  24  chr24_21793630     ZBoe    A    G        0      0        2 
  24  chr24_21793630     ZGre    A    G        0      0        2 
  24  chr24_21793630     ZHar    A    G        1      2        2 
  24  chr24_21793630   Sample    A    G        0      0        2 
  24  chr24_21793720     AAsi    C    T        0      0        2 
  24  chr24_21793720     AKia    C    T        1      2        2 
  24  chr24_21793720     AOna    C    T        1      2        2 
  24  chr24_21793720     ASom    C    T        0      0        2 
  24  chr24_21793720     HCab    C    T        0      0        2 
  24  chr24_21793720     HPrz    C    T        0      0        2 
  24  chr24_21793720     ZBoe    C    T        0      0        2 
  24  chr24_21793720     ZGre    C    T        0      0        2 
  24  chr24_21793720     ZHar    C    T        0      0        2 
  24  chr24_21793720   Sample    C    T        0      0        2 
  24  chr24_21795629     AAsi    T    C        0      0        2 
  24  chr24_21795629     AKia    T    C        0      0        2 
  24  chr24_21795629     AOna    T    C        0      0        2 
  24  chr24_21795629     ASom    T    C        0      0        2 
  24  chr24_21795629     HCab    T    C        0      0        2 
  24  chr24_21795629     HPrz    T    C        0      0        2 
  24  chr24_21795629     ZBoe    T    C        0      0        2 
  24  chr24_21795629     ZGre    T    C        0      0        2 
  24  chr24_21795629     ZHar    T    C        1      2        2 
  24  chr24_21795629   Sample    T    C        0      0        2 
  24  chr24_21796100     AAsi    G    A        0      0        2 
  24  chr24_21796100     AKia    G    A        0      0        2 
  24  chr24_21796100     AOna    G    A        0      0        2 
  24  chr24_21796100     ASom    G    A        0      0        2 
  24  chr24_21796100     HCab    G    A        1      2        2 
  24  chr24_21796100     HPrz    G    A        1      2        2 
  24  chr24_21796100     ZBoe    G    A        0      0        2 
  24  chr24_21796100     ZGre    G    A        0      0        2 
  24  chr24_21796100     ZHar    G    A        0      0        2 
  24  chr24_21796100   Sample    G    A        0      0        2 
  24  chr24_21796587     AAsi    T    G        0      0        2 
  24  chr24_21796587     AKia    T    G        0      0        2 
  24  chr24_21796587     AOna    T    G        0      0        2 
  24  chr24_21796587     ASom    T    G        0      0        2 
  24  chr24_21796587     HCab    T    G        1      2        2 
  24  chr24_21796587     HPrz    T    G        1      2        2 
  24  chr24_21796587     ZBoe    T    G        0      0        2 
  24  chr24_21796587     ZGre    T    G        0      0        2 
  24  chr24_21796587     ZHar    T    G        0      0        2 
  24  chr24_21796587   Sample    T    G        0      0        2 
  24  chr24_21810034     AAsi    T    G        0      0        2 
  24  chr24_21810034     AKia    T    G        0      0        2 
  24  chr24_21810034     AOna    T    G        0      0        2 
  24  chr24_21810034     ASom    T    G        0      0        2 
  24  chr24_21810034     HCab    T    G        0      0        2 
  24  chr24_21810034     HPrz    T    G        0      0        2 
  24  chr24_21810034     ZBoe    T    G        0      0        2 
  24  chr24_21810034     ZGre    T    G        1      2        2 
  24  chr24_21810034     ZHar    T    G        0      0        2 
  24  chr24_21810034   Sample    T    G        0      0        2 
  24  chr24_21814087     AAsi    T    C        0      0        2 
  24  chr24_21814087     AKia    T    C        0      0        2 
  24  chr24_21814087     AOna    T    C        0      0        2 
  24  chr24_21814087     ASom    T    C        0      0        2 
  24  chr24_21814087     HCab    T    C        0      0        2 
  24  chr24_21814087     HPrz    T    C        0      0        2 
  24  chr24_21814087     ZBoe    T    C        1      2        2 
  24  chr24_21814087     ZGre    T    C        0      0        2 
  24  chr24_21814087     ZHar    T    C        0      0        2 
  24  chr24_21814087   Sample    T    C        0      0        2 
  24  chr24_21821246     AAsi    T    C        0      0        2 
  24  chr24_21821246     AKia    T    C        0      0        2 
  24  chr24_21821246     AOna    T    C        0      0        2 
  24  chr24_21821246     ASom    T    C        0      0        2 
  24  chr24_21821246     HCab    T    C        0      0        2 
  24  chr24_21821246     HPrz    T    C        0      0        2 
  24  chr24_21821246     ZBoe    T    C      0.5      1        2 
  24  chr24_21821246     ZGre    T    C        0      0        2 
  24  chr24_21821246     ZHar    T    C        0      0        2 
  24  chr24_21821246   Sample    T    C        0      0        2 
  24  chr24_21824102     AAsi    A    G      0.5      1        2 
  24  chr24_21824102     AKia    A    G        0      0        2 
  24  chr24_21824102     AOna    A    G        0      0        2 
  24  chr24_21824102     ASom    A    G        0      0        2 
  24  chr24_21824102     HCab    A    G        0      0        2 
  24  chr24_21824102     HPrz    A    G        0      0        2 
  24  chr24_21824102     ZBoe    A    G        0      0        2 
  24  chr24_21824102     ZGre    A    G        0      0        2 
  24  chr24_21824102     ZHar    A    G        0      0        2 
  24  chr24_21824102   Sample    A    G        0      0        2 
  24  chr24_21829158     AAsi    A    G        0      0        2 
  24  chr24_21829158     AKia    A    G        0      0        2 
  24  chr24_21829158     AOna    A    G        0      0        2 
  24  chr24_21829158     ASom    A    G        0      0        2 
  24  chr24_21829158     HCab    A    G        0      0        2 
  24  chr24_21829158     HPrz    A    G        0      0        2 
  24  chr24_21829158     ZBoe    A    G        0      0        2 
  24  chr24_21829158     ZGre    A    G        0      0        2 
  24  chr24_21829158     ZHar    A    G      0.5      1        2 
  24  chr24_21829158   Sample    A    G        0      0        2 
  24  chr24_21833427     AAsi    T    C        0      0        2 
  24  chr24_21833427     AKia    T    C        0      0        2 
  24  chr24_21833427     AOna    T    C        0      0        2 
  24  chr24_21833427     ASom    T    C        0      0        2 
  24  chr24_21833427     HCab    T    C        0      0        2 
  24  chr24_21833427     HPrz    T    C        0      0        2 
  24  chr24_21833427     ZBoe    T    C        0      0        2 
  24  chr24_21833427     ZGre    T    C        0      0        2 
  24  chr24_21833427     ZHar    T    C        1      2        2 
  24  chr24_21833427   Sample    T    C        0      0        2 
  24  chr24_21838104     AAsi    G    T        0      0        2 
  24  chr24_21838104     AKia    G    T        0      0        2 
  24  chr24_21838104     AOna    G    T        0      0        2 
  24  chr24_21838104     ASom    G    T        0      0        2 
  24  chr24_21838104     HCab    G    T        1      2        2 
  24  chr24_21838104     HPrz    G    T        1      2        2 
  24  chr24_21838104     ZBoe    G    T        0      0        2 
  24  chr24_21838104     ZGre    G    T        0      0        2 
  24  chr24_21838104     ZHar    G    T        0      0        2 
  24  chr24_21838104   Sample    G    T        0      0        2 
  24  chr24_21840488     AAsi    T    C        0      0        2 
  24  chr24_21840488     AKia    T    C        0      0        2 
  24  chr24_21840488     AOna    T    C        0      0        2 
  24  chr24_21840488     ASom    T    C        0      0        2 
  24  chr24_21840488     HCab    T    C        0      0        2 
  24  chr24_21840488     HPrz    T    C        0      0        2 
  24  chr24_21840488     ZBoe    T    C        0      0        2 
  24  chr24_21840488     ZGre    T    C        0      0        2 
  24  chr24_21840488     ZHar    T    C        1      2        2 
  24  chr24_21840488   Sample    T    C        0      0        2 
  24  chr24_21853652     AAsi    A    C        0      0        2 
  24  chr24_21853652     AKia    A    C        0      0        2 
  24  chr24_21853652     AOna    A    C        0      0        2 
  24  chr24_21853652     ASom    A    C        0      0        2 
  24  chr24_21853652     HCab    A    C        1      2        2 
  24  chr24_21853652     HPrz    A    C        1      2        2 
  24  chr24_21853652     ZBoe    A    C        0      0        2 
  24  chr24_21853652     ZGre    A    C        0      0        2 
  24  chr24_21853652     ZHar    A    C        0      0        2 
  24  chr24_21853652   Sample    A    C        0      0        2 
  24  chr24_21856901     AAsi    T    C        0      0        2 
  24  chr24_21856901     AKia    T    C        1      2        2 
  24  chr24_21856901     AOna    T    C        0      0        2 
  24  chr24_21856901     ASom    T    C        0      0        2 
  24  chr24_21856901     HCab    T    C        0      0        2 
  24  chr24_21856901     HPrz    T    C        0      0        2 
  24  chr24_21856901     ZBoe    T    C        0      0        2 
  24  chr24_21856901     ZGre    T    C        0      0        2 
  24  chr24_21856901     ZHar    T    C        0      0        2 
  24  chr24_21856901   Sample    T    C        0      0        2 
  24  chr24_21858775     AAsi    A    G        0      0        2 
  24  chr24_21858775     AKia    A    G        1      2        2 
  24  chr24_21858775     AOna    A    G        0      0        2 
  24  chr24_21858775     ASom    A    G        0      0        2 
  24  chr24_21858775     HCab    A    G        0      0        2 
  24  chr24_21858775     HPrz    A    G        0      0        2 
  24  chr24_21858775     ZBoe    A    G        1      2        2 
  24  chr24_21858775     ZGre    A    G        1      2        2 
  24  chr24_21858775     ZHar    A    G        1      2        2 
  24  chr24_21858775   Sample    A    G        0      0        2 
  24  chr24_21860490     AAsi    T    C        0      0        2 
  24  chr24_21860490     AKia    T    C        0      0        2 
  24  chr24_21860490     AOna    T    C        0      0        2 
  24  chr24_21860490     ASom    T    C        0      0        2 
  24  chr24_21860490     HCab    T    C        0      0        2 
  24  chr24_21860490     HPrz    T    C        0      0        2 
  24  chr24_21860490     ZBoe    T    C        0      0        2 
  24  chr24_21860490     ZGre    T    C        0      0        2 
  24  chr24_21860490     ZHar    T    C        1      2        2 
  24  chr24_21860490   Sample    T    C        0      0        2 
  24  chr24_21860925     AAsi    C    A        0      0        2 
  24  chr24_21860925     AKia    C    A        0      0        2 
  24  chr24_21860925     AOna    C    A        0      0        2 
  24  chr24_21860925     ASom    C    A        0      0        2 
  24  chr24_21860925     HCab    C    A        0      0        2 
  24  chr24_21860925     HPrz    C    A        0      0        2 
  24  chr24_21860925     ZBoe    C    A      0.5      1        2 
  24  chr24_21860925     ZGre    C    A        0      0        2 
  24  chr24_21860925     ZHar    C    A        1      2        2 
  24  chr24_21860925   Sample    C    A        0      0        2 
  24  chr24_21862081     AAsi    T    C        0      0        2 
  24  chr24_21862081     AKia    T    C        0      0        2 
  24  chr24_21862081     AOna    T    C        0      0        2 
  24  chr24_21862081     ASom    T    C        0      0        2 
  24  chr24_21862081     HCab    T    C        0      0        2 
  24  chr24_21862081     HPrz    T    C        0      0        2 
  24  chr24_21862081     ZBoe    T    C      0.5      1        2 
  24  chr24_21862081     ZGre    T    C        0      0        2 
  24  chr24_21862081     ZHar    T    C        0      0        2 
  24  chr24_21862081   Sample    T    C        0      0        2 
  24  chr24_21871917     AAsi    T    C        0      0        2 
  24  chr24_21871917     AKia    T    C        0      0        2 
  24  chr24_21871917     AOna    T    C      0.5      1        2 
  24  chr24_21871917     ASom    T    C        0      0        2 
  24  chr24_21871917     HCab    T    C        0      0        2 
  24  chr24_21871917     HPrz    T    C        0      0        2 
  24  chr24_21871917     ZBoe    T    C        0      0        2 
  24  chr24_21871917     ZGre    T    C        0      0        2 
  24  chr24_21871917     ZHar    T    C        0      0        2 
  24  chr24_21871917   Sample    T    C        0      0        2 
  24  chr24_21875692     AAsi    G    C        0      0        2 
  24  chr24_21875692     AKia    G    C        1      2        2 
  24  chr24_21875692     AOna    G    C        0      0        2 
  24  chr24_21875692     ASom    G    C        0      0        2 
  24  chr24_21875692     HCab    G    C        0      0        2 
  24  chr24_21875692     HPrz    G    C        0      0        2 
  24  chr24_21875692     ZBoe    G    C        0      0        2 
  24  chr24_21875692     ZGre    G    C        0      0        2 
  24  chr24_21875692     ZHar    G    C        0      0        2 
  24  chr24_21875692   Sample    G    C        0      0        2 
  24  chr24_21875812     AAsi    T    C        0      0        2 
  24  chr24_21875812     AKia    T    C        0      0        2 
  24  chr24_21875812     AOna    T    C        0      0        2 
  24  chr24_21875812     ASom    T    C        0      0        2 
  24  chr24_21875812     HCab    T    C        0      0        2 
  24  chr24_21875812     HPrz    T    C        0      0        2 
  24  chr24_21875812     ZBoe    T    C        0      0        2 
  24  chr24_21875812     ZGre    T    C        1      2        2 
  24  chr24_21875812     ZHar    T    C        0      0        2 
  24  chr24_21875812   Sample    T    C        0      0        2 
  24  chr24_21877547     AAsi    T    C        0      0        2 
  24  chr24_21877547     AKia    T    C        0      0        2 
  24  chr24_21877547     AOna    T    C        0      0        2 
  24  chr24_21877547     ASom    T    C        0      0        2 
  24  chr24_21877547     HCab    T    C        1      2        2 
  24  chr24_21877547     HPrz    T    C        1      2        2 
  24  chr24_21877547     ZBoe    T    C        0      0        2 
  24  chr24_21877547     ZGre    T    C        0      0        2 
  24  chr24_21877547     ZHar    T    C        0      0        2 
  24  chr24_21877547   Sample    T    C        0      0        2 
  24  chr24_21885441     AAsi    T    G        0      0        2 
  24  chr24_21885441     AKia    T    G        0      0        2 
  24  chr24_21885441     AOna    T    G        0      0        2 
  24  chr24_21885441     ASom    T    G        0      0        2 
  24  chr24_21885441     HCab    T    G        0      0        2 
  24  chr24_21885441     HPrz    T    G        0      0        2 
  24  chr24_21885441     ZBoe    T    G        0      0        2 
  24  chr24_21885441     ZGre    T    G        0      0        2 
  24  chr24_21885441     ZHar    T    G      0.5      1        2 
  24  chr24_21885441   Sample    T    G        0      0        2 
  24  chr24_21887688     AAsi    T    C        0      0        2 
  24  chr24_21887688     AKia    T    C        0      0        2 
  24  chr24_21887688     AOna    T    C        0      0        2 
  24  chr24_21887688     ASom    T    C        0      0        2 
  24  chr24_21887688     HCab    T    C        0      0        2 
  24  chr24_21887688     HPrz    T    C        0      0        2 
  24  chr24_21887688     ZBoe    T    C        0      0        2 
  24  chr24_21887688     ZGre    T    C        1      2        2 
  24  chr24_21887688     ZHar    T    C        0      0        2 
  24  chr24_21887688   Sample    T    C        0      0        2 
  24  chr24_21887739     AAsi    A    C        0      0        2 
  24  chr24_21887739     AKia    A    C        0      0        2 
  24  chr24_21887739     AOna    A    C        0      0        2 
  24  chr24_21887739     ASom    A    C        0      0        2 
  24  chr24_21887739     HCab    A    C        0      0        2 
  24  chr24_21887739     HPrz    A    C        0      0        2 
  24  chr24_21887739     ZBoe    A    C      0.5      1        2 
  24  chr24_21887739     ZGre    A    C        0      0        2 
  24  chr24_21887739     ZHar    A    C        0      0        2 
  24  chr24_21887739   Sample    A    C        0      0        2 
  24  chr24_21901367     AAsi    A    G        0      0        2 
  24  chr24_21901367     AKia    A    G        0      0        2 
  24  chr24_21901367     AOna    A    G        0      0        2 
  24  chr24_21901367     ASom    A    G        0      0        2 
  24  chr24_21901367     HCab    A    G      0.5      1        2 
  24  chr24_21901367     HPrz    A    G        0      0        2 
  24  chr24_21901367     ZBoe    A    G        0      0        2 
  24  chr24_21901367     ZGre    A    G        0      0        2 
  24  chr24_21901367     ZHar    A    G        0      0        2 
  24  chr24_21901367   Sample    A    G        0      0        2 
  24  chr24_21908246     AAsi    C    G        1      2        2 
  24  chr24_21908246     AKia    C    G        0      0        2 
  24  chr24_21908246     AOna    C    G        0      0        2 
  24  chr24_21908246     ASom    C    G        1      2        2 
  24  chr24_21908246     HCab    C    G        0      0        2 
  24  chr24_21908246     HPrz    C    G        0      0        2 
  24  chr24_21908246     ZBoe    C    G        0      0        2 
  24  chr24_21908246     ZGre    C    G        0      0        2 
  24  chr24_21908246     ZHar    C    G        0      0        2 
  24  chr24_21908246   Sample    C    G        1      2        2 
  24  chr24_21909550     AAsi    A    G        0      0        2 
  24  chr24_21909550     AKia    A    G        0      0        2 
  24  chr24_21909550     AOna    A    G      0.5      1        2 
  24  chr24_21909550     ASom    A    G        0      0        2 
  24  chr24_21909550     HCab    A    G        0      0        2 
  24  chr24_21909550     HPrz    A    G        0      0        2 
  24  chr24_21909550     ZBoe    A    G        1      2        2 
  24  chr24_21909550     ZGre    A    G        1      2        2 
  24  chr24_21909550     ZHar    A    G        1      2        2 
  24  chr24_21909550   Sample    A    G        0      0        2 
  24  chr24_21913467     AAsi    G    A        0      0        2 
  24  chr24_21913467     AKia    G    A        0      0        2 
  24  chr24_21913467     AOna    G    A        0      0        2 
  24  chr24_21913467     ASom    G    A        0      0        2 
  24  chr24_21913467     HCab    G    A        0      0        2 
  24  chr24_21913467     HPrz    G    A        0      0        2 
  24  chr24_21913467     ZBoe    G    A        0      0        2 
  24  chr24_21913467     ZGre    G    A        0      0        2 
  24  chr24_21913467     ZHar    G    A      0.5      1        2 
  24  chr24_21913467   Sample    G    A        0      0        2 
  24  chr24_21914471     AAsi    G    A        0      0        2 
  24  chr24_21914471     AKia    G    A        1      2        2 
  24  chr24_21914471     AOna    G    A      0.5      1        2 
  24  chr24_21914471     ASom    G    A        0      0        2 
  24  chr24_21914471     HCab    G    A        0      0        2 
  24  chr24_21914471     HPrz    G    A        0      0        2 
  24  chr24_21914471     ZBoe    G    A      0.5      1        2 
  24  chr24_21914471     ZGre    G    A        1      2        2 
  24  chr24_21914471     ZHar    G    A        1      2        2 
  24  chr24_21914471   Sample    G    A        0      0        2 
  24  chr24_21926636     AAsi    C    T        0      0        2 
  24  chr24_21926636     AKia    C    T        0      0        2 
  24  chr24_21926636     AOna    C    T        0      0        2 
  24  chr24_21926636     ASom    C    T        0      0        2 
  24  chr24_21926636     HCab    C    T        0      0        2 
  24  chr24_21926636     HPrz    C    T        0      0        2 
  24  chr24_21926636     ZBoe    C    T        1      2        2 
  24  chr24_21926636     ZGre    C    T        0      0        2 
  24  chr24_21926636     ZHar    C    T        0      0        2 
  24  chr24_21926636   Sample    C    T        0      0        2 
  24  chr24_21926637     AAsi    C    T        0      0        2 
  24  chr24_21926637     AKia    C    T        1      2        2 
  24  chr24_21926637     AOna    C    T        0      0        2 
  24  chr24_21926637     ASom    C    T        0      0        2 
  24  chr24_21926637     HCab    C    T        0      0        2 
  24  chr24_21926637     HPrz    C    T        0      0        2 
  24  chr24_21926637     ZBoe    C    T        0      0        2 
  24  chr24_21926637     ZGre    C    T        0      0        2 
  24  chr24_21926637     ZHar    C    T        0      0        2 
  24  chr24_21926637   Sample    C    T        0      0        2 
  24  chr24_21929026     AAsi    T    C        0      0        2 
  24  chr24_21929026     AKia    T    C        1      2        2 
  24  chr24_21929026     AOna    T    C        1      2        2 
  24  chr24_21929026     ASom    T    C        1      2        2 
  24  chr24_21929026     HCab    T    C        0      0        2 
  24  chr24_21929026     HPrz    T    C        0      0        2 
  24  chr24_21929026     ZBoe    T    C      0.5      1        2 
  24  chr24_21929026     ZGre    T    C        0      0        2 
  24  chr24_21929026     ZHar    T    C      0.5      1        2 
  24  chr24_21929026   Sample    T    C        0      0        2 
  24  chr24_21938628     AAsi    C    T        0      0        2 
  24  chr24_21938628     AKia    C    T        1      2        2 
  24  chr24_21938628     AOna    C    T      0.5      1        2 
  24  chr24_21938628     ASom    C    T        0      0        2 
  24  chr24_21938628     HCab    C    T        0      0        2 
  24  chr24_21938628     HPrz    C    T        0      0        2 
  24  chr24_21938628     ZBoe    C    T        0      0        2 
  24  chr24_21938628     ZGre    C    T        0      0        2 
  24  chr24_21938628     ZHar    C    T        0      0        2 
  24  chr24_21938628   Sample    C    T        0      0        2 
  24  chr24_21941888     AAsi    G    C        0      0        2 
  24  chr24_21941888     AKia    G    C        0      0        2 
  24  chr24_21941888     AOna    G    C        0      0        2 
  24  chr24_21941888     ASom    G    C        0      0        2 
  24  chr24_21941888     HCab    G    C        0      0        2 
  24  chr24_21941888     HPrz    G    C        0      0        2 
  24  chr24_21941888     ZBoe    G    C      0.5      1        2 
  24  chr24_21941888     ZGre    G    C        0      0        2 
  24  chr24_21941888     ZHar    G    C        0      0        2 
  24  chr24_21941888   Sample    G    C        0      0        2 
  24  chr24_21944232     AAsi    A    C        0      0        2 
  24  chr24_21944232     AKia    A    C        0      0        2 
  24  chr24_21944232     AOna    A    C        0      0        2 
  24  chr24_21944232     ASom    A    C        0      0        2 
  24  chr24_21944232     HCab    A    C        0      0        2 
  24  chr24_21944232     HPrz    A    C        0      0        2 
  24  chr24_21944232     ZBoe    A    C        0      0        2 
  24  chr24_21944232     ZGre    A    C        0      0        2 
  24  chr24_21944232     ZHar    A    C        1      2        2 
  24  chr24_21944232   Sample    A    C        0      0        2 
  24  chr24_21944532     AAsi    A    G        0      0        2 
  24  chr24_21944532     AKia    A    G        0      0        2 
  24  chr24_21944532     AOna    A    G        0      0        2 
  24  chr24_21944532     ASom    A    G        0      0        2 
  24  chr24_21944532     HCab    A    G        1      2        2 
  24  chr24_21944532     HPrz    A    G        1      2        2 
  24  chr24_21944532     ZBoe    A    G        0      0        2 
  24  chr24_21944532     ZGre    A    G        0      0        2 
  24  chr24_21944532     ZHar    A    G        0      0        2 
  24  chr24_21944532   Sample    A    G        0      0        2 
  24  chr24_21944861     AAsi    C    T        0      0        2 
  24  chr24_21944861     AKia    C    T      0.5      1        2 
  24  chr24_21944861     AOna    C    T        0      0        2 
  24  chr24_21944861     ASom    C    T        0      0        2 
  24  chr24_21944861     HCab    C    T        0      0        2 
  24  chr24_21944861     HPrz    C    T        0      0        2 
  24  chr24_21944861     ZBoe    C    T        0      0        2 
  24  chr24_21944861     ZGre    C    T        0      0        2 
  24  chr24_21944861     ZHar    C    T        0      0        2 
  24  chr24_21944861   Sample    C    T        0      0        2 
  24  chr24_21948572     AAsi    G    C        0      0        2 
  24  chr24_21948572     AKia    G    C        0      0        2 
  24  chr24_21948572     AOna    G    C        0      0        2 
  24  chr24_21948572     ASom    G    C        0      0        2 
  24  chr24_21948572     HCab    G    C        1      2        2 
  24  chr24_21948572     HPrz    G    C        1      2        2 
  24  chr24_21948572     ZBoe    G    C        0      0        2 
  24  chr24_21948572     ZGre    G    C        0      0        2 
  24  chr24_21948572     ZHar    G    C        0      0        2 
  24  chr24_21948572   Sample    G    C        0      0        2 
  24  chr24_21950544     AAsi    G    C        0      0        2 
  24  chr24_21950544     AKia    G    C        0      0        2 
  24  chr24_21950544     AOna    G    C        0      0        2 
  24  chr24_21950544     ASom    G    C        0      0        2 
  24  chr24_21950544     HCab    G    C        1      2        2 
  24  chr24_21950544     HPrz    G    C        1      2        2 
  24  chr24_21950544     ZBoe    G    C        0      0        2 
  24  chr24_21950544     ZGre    G    C        0      0        2 
  24  chr24_21950544     ZHar    G    C        0      0        2 
  24  chr24_21950544   Sample    G    C        0      0        2 
  24  chr24_21952277     AAsi    G    C        0      0        2 
  24  chr24_21952277     AKia    G    C        0      0        2 
  24  chr24_21952277     AOna    G    C        0      0        2 
  24  chr24_21952277     ASom    G    C        0      0        2 
  24  chr24_21952277     HCab    G    C        1      2        2 
  24  chr24_21952277     HPrz    G    C        1      2        2 
  24  chr24_21952277     ZBoe    G    C        0      0        2 
  24  chr24_21952277     ZGre    G    C        0      0        2 
  24  chr24_21952277     ZHar    G    C        0      0        2 
  24  chr24_21952277   Sample    G    C        0      0        2 
  24  chr24_21953706     AAsi    T    C        0      0        2 
  24  chr24_21953706     AKia    T    C        0      0        2 
  24  chr24_21953706     AOna    T    C        0      0        2 
  24  chr24_21953706     ASom    T    C        0      0        2 
  24  chr24_21953706     HCab    T    C        0      0        2 
  24  chr24_21953706     HPrz    T    C        0      0        2 
  24  chr24_21953706     ZBoe    T    C        0      0        2 
  24  chr24_21953706     ZGre    T    C        0      0        2 
  24  chr24_21953706     ZHar    T    C      0.5      1        2 
  24  chr24_21953706   Sample    T    C        0      0        2 
  24  chr24_21955206     AAsi    A    G        0      0        2 
  24  chr24_21955206     AKia    A    G      0.5      1        2 
  24  chr24_21955206     AOna    A    G        0      0        2 
  24  chr24_21955206     ASom    A    G        0      0        2 
  24  chr24_21955206     HCab    A    G        1      2        2 
  24  chr24_21955206     HPrz    A    G        1      2        2 
  24  chr24_21955206     ZBoe    A    G        0      0        2 
  24  chr24_21955206     ZGre    A    G        0      0        2 
  24  chr24_21955206     ZHar    A    G        0      0        2 
  24  chr24_21955206   Sample    A    G        0      0        2 
  24  chr24_21961116     AAsi    T    C        0      0        2 
  24  chr24_21961116     AKia    T    C        0      0        2 
  24  chr24_21961116     AOna    T    C        1      2        2 
  24  chr24_21961116     ASom    T    C        0      0        2 
  24  chr24_21961116     HCab    T    C        0      0        2 
  24  chr24_21961116     HPrz    T    C        0      0        2 
  24  chr24_21961116     ZBoe    T    C        0      0        2 
  24  chr24_21961116     ZGre    T    C        0      0        2 
  24  chr24_21961116     ZHar    T    C        1      2        2 
  24  chr24_21961116   Sample    T    C        0      0        2 
  24  chr24_21961667     AAsi    G    C        0      0        2 
  24  chr24_21961667     AKia    G    C      0.5      1        2 
  24  chr24_21961667     AOna    G    C        0      0        2 
  24  chr24_21961667     ASom    G    C        0      0        2 
  24  chr24_21961667     HCab    G    C        0      0        2 
  24  chr24_21961667     HPrz    G    C        0      0        2 
  24  chr24_21961667     ZBoe    G    C        0      0        2 
  24  chr24_21961667     ZGre    G    C        0      0        2 
  24  chr24_21961667     ZHar    G    C        0      0        2 
  24  chr24_21961667   Sample    G    C        0      0        2 
  24  chr24_21970297     AAsi    T    C        0      0        2 
  24  chr24_21970297     AKia    T    C      0.5      1        2 
  24  chr24_21970297     AOna    T    C        1      2        2 
  24  chr24_21970297     ASom    T    C        0      0        2 
  24  chr24_21970297     HCab    T    C        0      0        2 
  24  chr24_21970297     HPrz    T    C        0      0        2 
  24  chr24_21970297     ZBoe    T    C        0      0        2 
  24  chr24_21970297     ZGre    T    C        0      0        2 
  24  chr24_21970297     ZHar    T    C        0      0        2 
  24  chr24_21970297   Sample    T    C        0      0        2 
  24  chr24_21971979     AAsi    T    C        0      0        2 
  24  chr24_21971979     AKia    T    C      0.5      1        2 
  24  chr24_21971979     AOna    T    C        0      0        2 
  24  chr24_21971979     ASom    T    C        0      0        2 
  24  chr24_21971979     HCab    T    C        0      0        2 
  24  chr24_21971979     HPrz    T    C        0      0        2 
  24  chr24_21971979     ZBoe    T    C        0      0        2 
  24  chr24_21971979     ZGre    T    C        0      0        2 
  24  chr24_21971979     ZHar    T    C        0      0        2 
  24  chr24_21971979   Sample    T    C        0      0        2 
  24  chr24_21978028     AAsi    A    G        0      0        2 
  24  chr24_21978028     AKia    A    G        0      0        2 
  24  chr24_21978028     AOna    A    G        0      0        2 
  24  chr24_21978028     ASom    A    G        0      0        2 
  24  chr24_21978028     HCab    A    G        0      0        2 
  24  chr24_21978028     HPrz    A    G        0      0        2 
  24  chr24_21978028     ZBoe    A    G        0      0        2 
  24  chr24_21978028     ZGre    A    G        1      2        2 
  24  chr24_21978028     ZHar    A    G        0      0        2 
  24  chr24_21978028   Sample    A    G        0      0        2 
  24  chr24_21980394     AAsi    G    A        0      0        2 
  24  chr24_21980394     AKia    G    A        0      0        2 
  24  chr24_21980394     AOna    G    A        0      0        2 
  24  chr24_21980394     ASom    G    A        0      0        2 
  24  chr24_21980394     HCab    G    A        1      2        2 
  24  chr24_21980394     HPrz    G    A        1      2        2 
  24  chr24_21980394     ZBoe    G    A        0      0        2 
  24  chr24_21980394     ZGre    G    A        1      2        2 
  24  chr24_21980394     ZHar    G    A        1      2        2 
  24  chr24_21980394   Sample    G    A        0      0        2 
  24  chr24_21981290     AAsi    T    C        0      0        2 
  24  chr24_21981290     AKia    T    C        0      0        2 
  24  chr24_21981290     AOna    T    C        0      0        2 
  24  chr24_21981290     ASom    T    C        0      0        2 
  24  chr24_21981290     HCab    T    C      0.5      1        2 
  24  chr24_21981290     HPrz    T    C        0      0        2 
  24  chr24_21981290     ZBoe    T    C        0      0        2 
  24  chr24_21981290     ZGre    T    C        0      0        2 
  24  chr24_21981290     ZHar    T    C        0      0        2 
  24  chr24_21981290   Sample    T    C        0      0        2 
  24  chr24_21984621     AAsi    G    T        0      0        2 
  24  chr24_21984621     AKia    G    T        0      0        2 
  24  chr24_21984621     AOna    G    T        0      0        2 
  24  chr24_21984621     ASom    G    T        0      0        2 
  24  chr24_21984621     HCab    G    T        0      0        2 
  24  chr24_21984621     HPrz    G    T        0      0        2 
  24  chr24_21984621     ZBoe    G    T        0      0        2 
  24  chr24_21984621     ZGre    G    T        0      0        2 
  24  chr24_21984621     ZHar    G    T      0.5      1        2 
  24  chr24_21984621   Sample    G    T        0      0        2 
  24  chr24_21988505     AAsi    G    A        0      0        2 
  24  chr24_21988505     AKia    G    A        0      0        2 
  24  chr24_21988505     AOna    G    A      0.5      1        2 
  24  chr24_21988505     ASom    G    A        0      0        2 
  24  chr24_21988505     HCab    G    A        0      0        2 
  24  chr24_21988505     HPrz    G    A        0      0        2 
  24  chr24_21988505     ZBoe    G    A        0      0        2 
  24  chr24_21988505     ZGre    G    A        0      0        2 
  24  chr24_21988505     ZHar    G    A        0      0        2 
  24  chr24_21988505   Sample    G    A        0      0        2 
  24  chr24_21989407     AAsi    A    C        1      2        2 
  24  chr24_21989407     AKia    A    C        0      0        2 
  24  chr24_21989407     AOna    A    C        0      0        2 
  24  chr24_21989407     ASom    A    C        0      0        2 
  24  chr24_21989407     HCab    A    C        0      0        2 
  24  chr24_21989407     HPrz    A    C        0      0        2 
  24  chr24_21989407     ZBoe    A    C        0      0        2 
  24  chr24_21989407     ZGre    A    C        0      0        2 
  24  chr24_21989407     ZHar    A    C        0      0        2 
  24  chr24_21989407   Sample    A    C        0      0        2 
  24  chr24_21997126     AAsi    T    C        0      0        2 
  24  chr24_21997126     AKia    T    C        0      0        2 
  24  chr24_21997126     AOna    T    C        0      0        2 
  24  chr24_21997126     ASom    T    C        0      0        2 
  24  chr24_21997126     HCab    T    C        1      2        2 
  24  chr24_21997126     HPrz    T    C        1      2        2 
  24  chr24_21997126     ZBoe    T    C        0      0        2 
  24  chr24_21997126     ZGre    T    C        0      0        2 
  24  chr24_21997126     ZHar    T    C        0      0        2 
  24  chr24_21997126   Sample    T    C        0      0        2 
  24  chr24_21997374     AAsi    G    A        0      0        2 
  24  chr24_21997374     AKia    G    A        0      0        2 
  24  chr24_21997374     AOna    G    A        0      0        2 
  24  chr24_21997374     ASom    G    A        0      0        2 
  24  chr24_21997374     HCab    G    A        1      2        2 
  24  chr24_21997374     HPrz    G    A        1      2        2 
  24  chr24_21997374     ZBoe    G    A        0      0        2 
  24  chr24_21997374     ZGre    G    A        0      0        2 
  24  chr24_21997374     ZHar    G    A        0      0        2 
  24  chr24_21997374   Sample    G    A        0      0        2 
  24  chr24_21999615     AAsi    T    C        0      0        2 
  24  chr24_21999615     AKia    T    C        0      0        2 
  24  chr24_21999615     AOna    T    C      0.5      1        2 
  24  chr24_21999615     ASom    T    C        0      0        2 
  24  chr24_21999615     HCab    T    C        0      0        2 
  24  chr24_21999615     HPrz    T    C        0      0        2 
  24  chr24_21999615     ZBoe    T    C        0      0        2 
  24  chr24_21999615     ZGre    T    C        0      0        2 
  24  chr24_21999615     ZHar    T    C        0      0        2 
  24  chr24_21999615   Sample    T    C        0      0        2 
  24  chr24_22006846     AAsi    G    C        0      0        2 
  24  chr24_22006846     AKia    G    C        0      0        2 
  24  chr24_22006846     AOna    G    C        0      0        2 
  24  chr24_22006846     ASom    G    C        0      0        2 
  24  chr24_22006846     HCab    G    C        0      0        2 
  24  chr24_22006846     HPrz    G    C        0      0        2 
  24  chr24_22006846     ZBoe    G    C        0      0        2 
  24  chr24_22006846     ZGre    G    C        0      0        2 
  24  chr24_22006846     ZHar    G    C      0.5      1        2 
  24  chr24_22006846   Sample    G    C        0      0        2 
  24  chr24_22010524     AAsi    T    C        0      0        2 
  24  chr24_22010524     AKia    T    C        0      0        2 
  24  chr24_22010524     AOna    T    C        0      0        2 
  24  chr24_22010524     ASom    T    C        0      0        2 
  24  chr24_22010524     HCab    T    C      0.5      1        2 
  24  chr24_22010524     HPrz    T    C        0      0        2 
  24  chr24_22010524     ZBoe    T    C        0      0        2 
  24  chr24_22010524     ZGre    T    C        0      0        2 
  24  chr24_22010524     ZHar    T    C        0      0        2 
  24  chr24_22010524   Sample    T    C        0      0        2 
  24  chr24_22011265     AAsi    T    C      0.5      1        2 
  24  chr24_22011265     AKia    T    C        0      0        2 
  24  chr24_22011265     AOna    T    C        0      0        2 
  24  chr24_22011265     ASom    T    C        0      0        2 
  24  chr24_22011265     HCab    T    C        0      0        2 
  24  chr24_22011265     HPrz    T    C        0      0        2 
  24  chr24_22011265     ZBoe    T    C        0      0        2 
  24  chr24_22011265     ZGre    T    C        0      0        2 
  24  chr24_22011265     ZHar    T    C        0      0        2 
  24  chr24_22011265   Sample    T    C        0      0        2 
  24  chr24_22014185     AAsi    T    C        0      0        2 
  24  chr24_22014185     AKia    T    C        0      0        2 
  24  chr24_22014185     AOna    T    C        0      0        2 
  24  chr24_22014185     ASom    T    C        1      2        2 
  24  chr24_22014185     HCab    T    C        0      0        2 
  24  chr24_22014185     HPrz    T    C        0      0        2 
  24  chr24_22014185     ZBoe    T    C        0      0        2 
  24  chr24_22014185     ZGre    T    C        0      0        2 
  24  chr24_22014185     ZHar    T    C        0      0        2 
  24  chr24_22014185   Sample    T    C        0      0        2 
  24  chr24_22014386     AAsi    T    C        0      0        2 
  24  chr24_22014386     AKia    T    C        0      0        2 
  24  chr24_22014386     AOna    T    C        0      0        2 
  24  chr24_22014386     ASom    T    C        0      0        2 
  24  chr24_22014386     HCab    T    C        0      0        2 
  24  chr24_22014386     HPrz    T    C        0      0        2 
  24  chr24_22014386     ZBoe    T    C      0.5      1        2 
  24  chr24_22014386     ZGre    T    C        0      0        2 
  24  chr24_22014386     ZHar    T    C        0      0        2 
  24  chr24_22014386   Sample    T    C        0      0        2 
  24  chr24_22016103     AAsi    T    A        0      0        2 
  24  chr24_22016103     AKia    T    A        0      0        2 
  24  chr24_22016103     AOna    T    A        0      0        2 
  24  chr24_22016103     ASom    T    A        0      0        2 
  24  chr24_22016103     HCab    T    A        0      0        2 
  24  chr24_22016103     HPrz    T    A        0      0        2 
  24  chr24_22016103     ZBoe    T    A        0      0        2 
  24  chr24_22016103     ZGre    T    A        0      0        2 
  24  chr24_22016103     ZHar    T    A        1      2        2 
  24  chr24_22016103   Sample    T    A        0      0        2 
  24  chr24_22022077     AAsi    C    G        0      0        2 
  24  chr24_22022077     AKia    C    G        0      0        2 
  24  chr24_22022077     AOna    C    G        0      0        2 
  24  chr24_22022077     ASom    C    G        0      0        2 
  24  chr24_22022077     HCab    C    G        0      0        2 
  24  chr24_22022077     HPrz    C    G        0      0        2 
  24  chr24_22022077     ZBoe    C    G        0      0        2 
  24  chr24_22022077     ZGre    C    G        1      2        2 
  24  chr24_22022077     ZHar    C    G        0      0        2 
  24  chr24_22022077   Sample    C    G        0      0        2 
  24  chr24_22027126     AAsi    G    T        0      0        2 
  24  chr24_22027126     AKia    G    T        0      0        2 
  24  chr24_22027126     AOna    G    T        0      0        2 
  24  chr24_22027126     ASom    G    T        0      0        2 
  24  chr24_22027126     HCab    G    T        1      2        2 
  24  chr24_22027126     HPrz    G    T        1      2        2 
  24  chr24_22027126     ZBoe    G    T        0      0        2 
  24  chr24_22027126     ZGre    G    T        0      0        2 
  24  chr24_22027126     ZHar    G    T        0      0        2 
  24  chr24_22027126   Sample    G    T        0      0        2 
  24  chr24_22028204     AAsi    T    G        0      0        2 
  24  chr24_22028204     AKia    T    G        0      0        2 
  24  chr24_22028204     AOna    T    G        0      0        2 
  24  chr24_22028204     ASom    T    G        0      0        2 
  24  chr24_22028204     HCab    T    G        1      2        2 
  24  chr24_22028204     HPrz    T    G        1      2        2 
  24  chr24_22028204     ZBoe    T    G        0      0        2 
  24  chr24_22028204     ZGre    T    G        0      0        2 
  24  chr24_22028204     ZHar    T    G        0      0        2 
  24  chr24_22028204   Sample    T    G        0      0        2 
  24  chr24_22029101     AAsi    C    T        0      0        2 
  24  chr24_22029101     AKia    C    T        0      0        2 
  24  chr24_22029101     AOna    C    T        0      0        2 
  24  chr24_22029101     ASom    C    T        0      0        2 
  24  chr24_22029101     HCab    C    T        1      2        2 
  24  chr24_22029101     HPrz    C    T        1      2        2 
  24  chr24_22029101     ZBoe    C    T        0      0        2 
  24  chr24_22029101     ZGre    C    T        0      0        2 
  24  chr24_22029101     ZHar    C    T        0      0        2 
  24  chr24_22029101   Sample    C    T        0      0        2 
  24  chr24_22029736     AAsi    G    A        1      2        2 
  24  chr24_22029736     AKia    G    A        0      0        2 
  24  chr24_22029736     AOna    G    A        0      0        2 
  24  chr24_22029736     ASom    G    A        1      2        2 
  24  chr24_22029736     HCab    G    A        0      0        2 
  24  chr24_22029736     HPrz    G    A        0      0        2 
  24  chr24_22029736     ZBoe    G    A        0      0        2 
  24  chr24_22029736     ZGre    G    A        0      0        2 
  24  chr24_22029736     ZHar    G    A        0      0        2 
  24  chr24_22029736   Sample    G    A        1      2        2 
  24  chr24_22034974     AAsi    T    C        0      0        2 
  24  chr24_22034974     AKia    T    C        0      0        2 
  24  chr24_22034974     AOna    T    C        1      2        2 
  24  chr24_22034974     ASom    T    C        0      0        2 
  24  chr24_22034974     HCab    T    C        0      0        2 
  24  chr24_22034974     HPrz    T    C        0      0        2 
  24  chr24_22034974     ZBoe    T    C        0      0        2 
  24  chr24_22034974     ZGre    T    C        0      0        2 
  24  chr24_22034974     ZHar    T    C        0      0        2 
  24  chr24_22034974   Sample    T    C        0      0        2 
  24  chr24_22036533     AAsi    A    G        0      0        2 
  24  chr24_22036533     AKia    A    G        0      0        2 
  24  chr24_22036533     AOna    A    G        0      0        2 
  24  chr24_22036533     ASom    A    G        0      0        2 
  24  chr24_22036533     HCab    A    G        0      0        2 
  24  chr24_22036533     HPrz    A    G        0      0        2 
  24  chr24_22036533     ZBoe    A    G      0.5      1        2 
  24  chr24_22036533     ZGre    A    G        0      0        2 
  24  chr24_22036533     ZHar    A    G        0      0        2 
  24  chr24_22036533   Sample    A    G        0      0        2 
  24  chr24_22037873     AAsi    A    G        0      0        2 
  24  chr24_22037873     AKia    A    G      0.5      1        2 
  24  chr24_22037873     AOna    A    G        0      0        2 
  24  chr24_22037873     ASom    A    G        0      0        2 
  24  chr24_22037873     HCab    A    G        0      0        2 
  24  chr24_22037873     HPrz    A    G        0      0        2 
  24  chr24_22037873     ZBoe    A    G        0      0        2 
  24  chr24_22037873     ZGre    A    G        0      0        2 
  24  chr24_22037873     ZHar    A    G        0      0        2 
  24  chr24_22037873   Sample    A    G        0      0        2 
  24  chr24_22044140     AAsi    A    G        0      0        2 
  24  chr24_22044140     AKia    A    G        0      0        2 
  24  chr24_22044140     AOna    A    G      0.5      1        2 
  24  chr24_22044140     ASom    A    G        0      0        2 
  24  chr24_22044140     HCab    A    G        0      0        2 
  24  chr24_22044140     HPrz    A    G        0      0        2 
  24  chr24_22044140     ZBoe    A    G        0      0        2 
  24  chr24_22044140     ZGre    A    G        0      0        2 
  24  chr24_22044140     ZHar    A    G        0      0        2 
  24  chr24_22044140   Sample    A    G        0      0        2 
  24  chr24_22047635     AAsi    A    G        0      0        2 
  24  chr24_22047635     AKia    A    G        0      0        2 
  24  chr24_22047635     AOna    A    G        0      0        2 
  24  chr24_22047635     ASom    A    G        0      0        2 
  24  chr24_22047635     HCab    A    G        1      2        2 
  24  chr24_22047635     HPrz    A    G        1      2        2 
  24  chr24_22047635     ZBoe    A    G        0      0        2 
  24  chr24_22047635     ZGre    A    G        0      0        2 
  24  chr24_22047635     ZHar    A    G        0      0        2 
  24  chr24_22047635   Sample    A    G        0      0        2 
  24  chr24_22051164     AAsi    T    C        0      0        2 
  24  chr24_22051164     AKia    T    C        1      2        2 
  24  chr24_22051164     AOna    T    C        1      2        2 
  24  chr24_22051164     ASom    T    C        0      0        2 
  24  chr24_22051164     HCab    T    C        1      2        2 
  24  chr24_22051164     HPrz    T    C        1      2        2 
  24  chr24_22051164     ZBoe    T    C        0      0        2 
  24  chr24_22051164     ZGre    T    C        0      0        2 
  24  chr24_22051164     ZHar    T    C        0      0        2 
  24  chr24_22051164   Sample    T    C        0      0        2 
  24  chr24_22053039     AAsi    A    G        0      0        2 
  24  chr24_22053039     AKia    A    G        0      0        2 
  24  chr24_22053039     AOna    A    G      0.5      1        2 
  24  chr24_22053039     ASom    A    G        0      0        2 
  24  chr24_22053039     HCab    A    G        0      0        2 
  24  chr24_22053039     HPrz    A    G        0      0        2 
  24  chr24_22053039     ZBoe    A    G        0      0        2 
  24  chr24_22053039     ZGre    A    G        0      0        2 
  24  chr24_22053039     ZHar    A    G        0      0        2 
  24  chr24_22053039   Sample    A    G        0      0        2 
  24  chr24_22057696     AAsi    C    G        0      0        2 
  24  chr24_22057696     AKia    C    G        1      2        2 
  24  chr24_22057696     AOna    C    G        0      0        2 
  24  chr24_22057696     ASom    C    G        0      0        2 
  24  chr24_22057696     HCab    C    G        0      0        2 
  24  chr24_22057696     HPrz    C    G        0      0        2 
  24  chr24_22057696     ZBoe    C    G        0      0        2 
  24  chr24_22057696     ZGre    C    G        0      0        2 
  24  chr24_22057696     ZHar    C    G        0      0        2 
  24  chr24_22057696   Sample    C    G        0      0        2 
  24  chr24_22061902     AAsi    G    C        0      0        2 
  24  chr24_22061902     AKia    G    C        0      0        2 
  24  chr24_22061902     AOna    G    C        0      0        2 
  24  chr24_22061902     ASom    G    C        0      0        2 
  24  chr24_22061902     HCab    G    C        1      2        2 
  24  chr24_22061902     HPrz    G    C        1      2        2 
  24  chr24_22061902     ZBoe    G    C        0      0        2 
  24  chr24_22061902     ZGre    G    C        0      0        2 
  24  chr24_22061902     ZHar    G    C        0      0        2 
  24  chr24_22061902   Sample    G    C        0      0        2 
  24  chr24_22069263     AAsi    G    A        0      0        2 
  24  chr24_22069263     AKia    G    A        0      0        2 
  24  chr24_22069263     AOna    G    A        0      0        2 
  24  chr24_22069263     ASom    G    A        0      0        2 
  24  chr24_22069263     HCab    G    A        0      0        2 
  24  chr24_22069263     HPrz    G    A        0      0        2 
  24  chr24_22069263     ZBoe    G    A        0      0        2 
  24  chr24_22069263     ZGre    G    A        0      0        2 
  24  chr24_22069263     ZHar    G    A        1      2        2 
  24  chr24_22069263   Sample    G    A        0      0        2 
  24  chr24_22078651     AAsi    G    A        0      0        2 
  24  chr24_22078651     AKia    G    A        0      0        2 
  24  chr24_22078651     AOna    G    A        0      0        2 
  24  chr24_22078651     ASom    G    A        0      0        2 
  24  chr24_22078651     HCab    G    A        0      0        2 
  24  chr24_22078651     HPrz    G    A        0      0        2 
  24  chr24_22078651     ZBoe    G    A      0.5      1        2 
  24  chr24_22078651     ZGre    G    A        0      0        2 
  24  chr24_22078651     ZHar    G    A        0      0        2 
  24  chr24_22078651   Sample    G    A        0      0        2 
  24  chr24_22080421     AAsi    G    A        0      0        2 
  24  chr24_22080421     AKia    G    A        1      2        2 
  24  chr24_22080421     AOna    G    A        0      0        2 
  24  chr24_22080421     ASom    G    A        0      0        2 
  24  chr24_22080421     HCab    G    A        0      0        2 
  24  chr24_22080421     HPrz    G    A        0      0        2 
  24  chr24_22080421     ZBoe    G    A        0      0        2 
  24  chr24_22080421     ZGre    G    A        0      0        2 
  24  chr24_22080421     ZHar    G    A        0      0        2 
  24  chr24_22080421   Sample    G    A        0      0        2 
  24  chr24_22083291     AAsi    A    G        0      0        2 
  24  chr24_22083291     AKia    A    G        0      0        2 
  24  chr24_22083291     AOna    A    G        0      0        2 
  24  chr24_22083291     ASom    A    G        0      0        2 
  24  chr24_22083291     HCab    A    G        0      0        2 
  24  chr24_22083291     HPrz    A    G        0      0        2 
  24  chr24_22083291     ZBoe    A    G        1      2        2 
  24  chr24_22083291     ZGre    A    G        0      0        2 
  24  chr24_22083291     ZHar    A    G        0      0        2 
  24  chr24_22083291   Sample    A    G        0      0        2 
  24  chr24_22084787     AAsi    T    C        0      0        2 
  24  chr24_22084787     AKia    T    C        0      0        2 
  24  chr24_22084787     AOna    T    C        0      0        2 
  24  chr24_22084787     ASom    T    C        0      0        2 
  24  chr24_22084787     HCab    T    C        1      2        2 
  24  chr24_22084787     HPrz    T    C        1      2        2 
  24  chr24_22084787     ZBoe    T    C        0      0        2 
  24  chr24_22084787     ZGre    T    C        0      0        2 
  24  chr24_22084787     ZHar    T    C        0      0        2 
  24  chr24_22084787   Sample    T    C        0      0        2 
  24  chr24_22085330     AAsi    C    T        0      0        2 
  24  chr24_22085330     AKia    C    T        0      0        2 
  24  chr24_22085330     AOna    C    T        0      0        2 
  24  chr24_22085330     ASom    C    T        0      0        2 
  24  chr24_22085330     HCab    C    T        1      2        2 
  24  chr24_22085330     HPrz    C    T        1      2        2 
  24  chr24_22085330     ZBoe    C    T        0      0        2 
  24  chr24_22085330     ZGre    C    T        0      0        2 
  24  chr24_22085330     ZHar    C    T        0      0        2 
  24  chr24_22085330   Sample    C    T        0      0        2 
  24  chr24_22086890     AAsi    T    C        0      0        2 
  24  chr24_22086890     AKia    T    C        0      0        2 
  24  chr24_22086890     AOna    T    C        0      0        2 
  24  chr24_22086890     ASom    T    C        0      0        2 
  24  chr24_22086890     HCab    T    C      0.5      1        2 
  24  chr24_22086890     HPrz    T    C        1      2        2 
  24  chr24_22086890     ZBoe    T    C        0      0        2 
  24  chr24_22086890     ZGre    T    C        0      0        2 
  24  chr24_22086890     ZHar    T    C        0      0        2 
  24  chr24_22086890   Sample    T    C        0      0        2 
  24  chr24_22089668     AAsi    G    A        0      0        2 
  24  chr24_22089668     AKia    G    A        0      0        2 
  24  chr24_22089668     AOna    G    A        0      0        2 
  24  chr24_22089668     ASom    G    A        0      0        2 
  24  chr24_22089668     HCab    G    A        1      2        2 
  24  chr24_22089668     HPrz    G    A        1      2        2 
  24  chr24_22089668     ZBoe    G    A        0      0        2 
  24  chr24_22089668     ZGre    G    A        0      0        2 
  24  chr24_22089668     ZHar    G    A        0      0        2 
  24  chr24_22089668   Sample    G    A        0      0        2 
  24  chr24_22089930     AAsi    T    C        0      0        2 
  24  chr24_22089930     AKia    T    C        0      0        2 
  24  chr24_22089930     AOna    T    C        0      0        2 
  24  chr24_22089930     ASom    T    C        0      0        2 
  24  chr24_22089930     HCab    T    C        0      0        2 
  24  chr24_22089930     HPrz    T    C        0      0        2 
  24  chr24_22089930     ZBoe    T    C        0      0        2 
  24  chr24_22089930     ZGre    T    C        0      0        2 
  24  chr24_22089930     ZHar    T    C      0.5      1        2 
  24  chr24_22089930   Sample    T    C        0      0        2 
  24  chr24_22090612     AAsi    A    T        0      0        2 
  24  chr24_22090612     AKia    A    T        0      0        2 
  24  chr24_22090612     AOna    A    T      0.5      1        2 
  24  chr24_22090612     ASom    A    T        0      0        2 
  24  chr24_22090612     HCab    A    T        0      0        2 
  24  chr24_22090612     HPrz    A    T        0      0        2 
  24  chr24_22090612     ZBoe    A    T        0      0        2 
  24  chr24_22090612     ZGre    A    T        0      0        2 
  24  chr24_22090612     ZHar    A    T        0      0        2 
  24  chr24_22090612   Sample    A    T        0      0        2 
  24  chr24_22092154     AAsi    A    C        0      0        2 
  24  chr24_22092154     AKia    A    C        0      0        2 
  24  chr24_22092154     AOna    A    C        0      0        2 
  24  chr24_22092154     ASom    A    C        0      0        2 
  24  chr24_22092154     HCab    A    C      0.5      1        2 
  24  chr24_22092154     HPrz    A    C        0      0        2 
  24  chr24_22092154     ZBoe    A    C        0      0        2 
  24  chr24_22092154     ZGre    A    C        0      0        2 
  24  chr24_22092154     ZHar    A    C        0      0        2 
  24  chr24_22092154   Sample    A    C        0      0        2 
  24  chr24_22092673     AAsi    G    C        0      0        2 
  24  chr24_22092673     AKia    G    C        0      0        2 
  24  chr24_22092673     AOna    G    C      0.5      1        2 
  24  chr24_22092673     ASom    G    C        0      0        2 
  24  chr24_22092673     HCab    G    C        0      0        2 
  24  chr24_22092673     HPrz    G    C        0      0        2 
  24  chr24_22092673     ZBoe    G    C        0      0        2 
  24  chr24_22092673     ZGre    G    C        0      0        2 
  24  chr24_22092673     ZHar    G    C        0      0        2 
  24  chr24_22092673   Sample    G    C        0      0        2 
  24  chr24_22093735     AAsi    A    C      0.5      1        2 
  24  chr24_22093735     AKia    A    C        0      0        2 
  24  chr24_22093735     AOna    A    C        0      0        2 
  24  chr24_22093735     ASom    A    C        0      0        2 
  24  chr24_22093735     HCab    A    C        0      0        2 
  24  chr24_22093735     HPrz    A    C        0      0        2 
  24  chr24_22093735     ZBoe    A    C        0      0        2 
  24  chr24_22093735     ZGre    A    C        0      0        2 
  24  chr24_22093735     ZHar    A    C        0      0        2 
  24  chr24_22093735   Sample    A    C        0      0        2 
  24  chr24_22097589     AAsi    A    G        0      0        2 
  24  chr24_22097589     AKia    A    G        1      2        2 
  24  chr24_22097589     AOna    A    G        1      2        2 
  24  chr24_22097589     ASom    A    G        0      0        2 
  24  chr24_22097589     HCab    A    G        0      0        2 
  24  chr24_22097589     HPrz    A    G        0      0        2 
  24  chr24_22097589     ZBoe    A    G        0      0        2 
  24  chr24_22097589     ZGre    A    G        0      0        2 
  24  chr24_22097589     ZHar    A    G        0      0        2 
  24  chr24_22097589   Sample    A    G        0      0        2 
  24  chr24_22097697     AAsi    C    T        1      2        2 
  24  chr24_22097697     AKia    C    T        0      0        2 
  24  chr24_22097697     AOna    C    T        0      0        2 
  24  chr24_22097697     ASom    C    T        1      2        2 
  24  chr24_22097697     HCab    C    T        0      0        2 
  24  chr24_22097697     HPrz    C    T        0      0        2 
  24  chr24_22097697     ZBoe    C    T        0      0        2 
  24  chr24_22097697     ZGre    C    T        0      0        2 
  24  chr24_22097697     ZHar    C    T        0      0        2 
  24  chr24_22097697   Sample    C    T        1      2        2 
  24  chr24_22101412     AAsi    C    T        0      0        2 
  24  chr24_22101412     AKia    C    T        0      0        2 
  24  chr24_22101412     AOna    C    T        0      0        2 
  24  chr24_22101412     ASom    C    T        0      0        2 
  24  chr24_22101412     HCab    C    T        1      2        2 
  24  chr24_22101412     HPrz    C    T        1      2        2 
  24  chr24_22101412     ZBoe    C    T        0      0        2 
  24  chr24_22101412     ZGre    C    T        0      0        2 
  24  chr24_22101412     ZHar    C    T        0      0        2 
  24  chr24_22101412   Sample    C    T        0      0        2 
  24  chr24_22102355     AAsi    A    G        0      0        2 
  24  chr24_22102355     AKia    A    G        0      0        2 
  24  chr24_22102355     AOna    A    G        0      0        2 
  24  chr24_22102355     ASom    A    G        0      0        2 
  24  chr24_22102355     HCab    A    G        1      2        2 
  24  chr24_22102355     HPrz    A    G        1      2        2 
  24  chr24_22102355     ZBoe    A    G        0      0        2 
  24  chr24_22102355     ZGre    A    G        0      0        2 
  24  chr24_22102355     ZHar    A    G        0      0        2 
  24  chr24_22102355   Sample    A    G        0      0        2 
  24  chr24_22104817     AAsi    T    C        1      2        2 
  24  chr24_22104817     AKia    T    C        0      0        2 
  24  chr24_22104817     AOna    T    C        0      0        2 
  24  chr24_22104817     ASom    T    C        1      2        2 
  24  chr24_22104817     HCab    T    C        0      0        2 
  24  chr24_22104817     HPrz    T    C        0      0        2 
  24  chr24_22104817     ZBoe    T    C        0      0        2 
  24  chr24_22104817     ZGre    T    C        0      0        2 
  24  chr24_22104817     ZHar    T    C        0      0        2 
  24  chr24_22104817   Sample    T    C        1      2        2 
  24  chr24_22104971     AAsi    T    C      0.5      1        2 
  24  chr24_22104971     AKia    T    C        0      0        2 
  24  chr24_22104971     AOna    T    C        0      0        2 
  24  chr24_22104971     ASom    T    C        0      0        2 
  24  chr24_22104971     HCab    T    C        0      0        2 
  24  chr24_22104971     HPrz    T    C        0      0        2 
  24  chr24_22104971     ZBoe    T    C        0      0        2 
  24  chr24_22104971     ZGre    T    C        0      0        2 
  24  chr24_22104971     ZHar    T    C        0      0        2 
  24  chr24_22104971   Sample    T    C        0      0        2 
  24  chr24_22106014     AAsi    C    T        0      0        2 
  24  chr24_22106014     AKia    C    T        1      2        2 
  24  chr24_22106014     AOna    C    T        0      0        2 
  24  chr24_22106014     ASom    C    T        0      0        2 
  24  chr24_22106014     HCab    C    T        0      0        2 
  24  chr24_22106014     HPrz    C    T        0      0        2 
  24  chr24_22106014     ZBoe    C    T        0      0        2 
  24  chr24_22106014     ZGre    C    T        0      0        2 
  24  chr24_22106014     ZHar    C    T        0      0        2 
  24  chr24_22106014   Sample    C    T        0      0        2 
  24  chr24_22110819     AAsi    C    T        0      0        2 
  24  chr24_22110819     AKia    C    T        0      0        2 
  24  chr24_22110819     AOna    C    T        0      0        2 
  24  chr24_22110819     ASom    C    T        0      0        2 
  24  chr24_22110819     HCab    C    T        1      2        2 
  24  chr24_22110819     HPrz    C    T        0      0        2 
  24  chr24_22110819     ZBoe    C    T        0      0        2 
  24  chr24_22110819     ZGre    C    T        0      0        2 
  24  chr24_22110819     ZHar    C    T        0      0        2 
  24  chr24_22110819   Sample    C    T        0      0        2 
  24  chr24_22114897     AAsi    T    C        0      0        2 
  24  chr24_22114897     AKia    T    C        0      0        2 
  24  chr24_22114897     AOna    T    C        0      0        2 
  24  chr24_22114897     ASom    T    C        0      0        2 
  24  chr24_22114897     HCab    T    C        0      0        2 
  24  chr24_22114897     HPrz    T    C        0      0        2 
  24  chr24_22114897     ZBoe    T    C        0      0        2 
  24  chr24_22114897     ZGre    T    C        0      0        2 
  24  chr24_22114897     ZHar    T    C      0.5      1        2 
  24  chr24_22114897   Sample    T    C        0      0        2 
  24  chr24_22121375     AAsi    A    G        0      0        2 
  24  chr24_22121375     AKia    A    G        0      0        2 
  24  chr24_22121375     AOna    A    G        0      0        2 
  24  chr24_22121375     ASom    A    G        1      2        2 
  24  chr24_22121375     HCab    A    G        1      2        2 
  24  chr24_22121375     HPrz    A    G        1      2        2 
  24  chr24_22121375     ZBoe    A    G        0      0        2 
  24  chr24_22121375     ZGre    A    G        0      0        2 
  24  chr24_22121375     ZHar    A    G        0      0        2 
  24  chr24_22121375   Sample    A    G        0      0        2 
  24  chr24_22125466     AAsi    C    G        0      0        2 
  24  chr24_22125466     AKia    C    G        0      0        2 
  24  chr24_22125466     AOna    C    G        0      0        2 
  24  chr24_22125466     ASom    C    G        0      0        2 
  24  chr24_22125466     HCab    C    G        1      2        2 
  24  chr24_22125466     HPrz    C    G        1      2        2 
  24  chr24_22125466     ZBoe    C    G        0      0        2 
  24  chr24_22125466     ZGre    C    G        0      0        2 
  24  chr24_22125466     ZHar    C    G        0      0        2 
  24  chr24_22125466   Sample    C    G        0      0        2 
  24  chr24_22127446     AAsi    T    C        0      0        2 
  24  chr24_22127446     AKia    T    C        0      0        2 
  24  chr24_22127446     AOna    T    C        0      0        2 
  24  chr24_22127446     ASom    T    C        0      0        2 
  24  chr24_22127446     HCab    T    C        0      0        2 
  24  chr24_22127446     HPrz    T    C        0      0        2 
  24  chr24_22127446     ZBoe    T    C      0.5      1        2 
  24  chr24_22127446     ZGre    T    C        0      0        2 
  24  chr24_22127446     ZHar    T    C        0      0        2 
  24  chr24_22127446   Sample    T    C        0      0        2 
  24  chr24_22128026     AAsi    A    G        0      0        2 
  24  chr24_22128026     AKia    A    G        0      0        2 
  24  chr24_22128026     AOna    A    G      0.5      1        2 
  24  chr24_22128026     ASom    A    G        0      0        2 
  24  chr24_22128026     HCab    A    G        0      0        2 
  24  chr24_22128026     HPrz    A    G        0      0        2 
  24  chr24_22128026     ZBoe    A    G        0      0        2 
  24  chr24_22128026     ZGre    A    G        0      0        2 
  24  chr24_22128026     ZHar    A    G        0      0        2 
  24  chr24_22128026   Sample    A    G        0      0        2 
  24  chr24_22128140     AAsi    T    G        0      0        2 
  24  chr24_22128140     AKia    T    G        0      0        2 
  24  chr24_22128140     AOna    T    G        0      0        2 
  24  chr24_22128140     ASom    T    G        0      0        2 
  24  chr24_22128140     HCab    T    G        0      0        2 
  24  chr24_22128140     HPrz    T    G        1      2        2 
  24  chr24_22128140     ZBoe    T    G        0      0        2 
  24  chr24_22128140     ZGre    T    G        0      0        2 
  24  chr24_22128140     ZHar    T    G        0      0        2 
  24  chr24_22128140   Sample    T    G        0      0        2 
  24  chr24_22136634     AAsi    T    C        0      0        2 
  24  chr24_22136634     AKia    T    C        0      0        2 
  24  chr24_22136634     AOna    T    C        0      0        2 
  24  chr24_22136634     ASom    T    C        0      0        2 
  24  chr24_22136634     HCab    T    C        1      2        2 
  24  chr24_22136634     HPrz    T    C        1      2        2 
  24  chr24_22136634     ZBoe    T    C        0      0        2 
  24  chr24_22136634     ZGre    T    C        0      0        2 
  24  chr24_22136634     ZHar    T    C        0      0        2 
  24  chr24_22136634   Sample    T    C        0      0        2 
  24  chr24_22136977     AAsi    A    G        0      0        2 
  24  chr24_22136977     AKia    A    G        0      0        2 
  24  chr24_22136977     AOna    A    G        0      0        2 
  24  chr24_22136977     ASom    A    G        0      0        2 
  24  chr24_22136977     HCab    A    G        1      2        2 
  24  chr24_22136977     HPrz    A    G        1      2        2 
  24  chr24_22136977     ZBoe    A    G        0      0        2 
  24  chr24_22136977     ZGre    A    G        0      0        2 
  24  chr24_22136977     ZHar    A    G        0      0        2 
  24  chr24_22136977   Sample    A    G        0      0        2 
  24  chr24_22138084     AAsi    A    G        0      0        2 
  24  chr24_22138084     AKia    A    G        0      0        2 
  24  chr24_22138084     AOna    A    G        0      0        2 
  24  chr24_22138084     ASom    A    G        0      0        2 
  24  chr24_22138084     HCab    A    G        1      2        2 
  24  chr24_22138084     HPrz    A    G        1      2        2 
  24  chr24_22138084     ZBoe    A    G        0      0        2 
  24  chr24_22138084     ZGre    A    G        0      0        2 
  24  chr24_22138084     ZHar    A    G        0      0        2 
  24  chr24_22138084   Sample    A    G        0      0        2 
  24  chr24_22151129     AAsi    G    A        0      0        2 
  24  chr24_22151129     AKia    G    A        0      0        2 
  24  chr24_22151129     AOna    G    A        0      0        2 
  24  chr24_22151129     ASom    G    A        0      0        2 
  24  chr24_22151129     HCab    G    A        0      0        2 
  24  chr24_22151129     HPrz    G    A        0      0        2 
  24  chr24_22151129     ZBoe    G    A      0.5      1        2 
  24  chr24_22151129     ZGre    G    A        0      0        2 
  24  chr24_22151129     ZHar    G    A        0      0        2 
  24  chr24_22151129   Sample    G    A        0      0        2 
  24  chr24_22151737     AAsi    T    G        0      0        2 
  24  chr24_22151737     AKia    T    G        1      2        2 
  24  chr24_22151737     AOna    T    G      0.5      1        2 
  24  chr24_22151737     ASom    T    G        0      0        2 
  24  chr24_22151737     HCab    T    G        0      0        2 
  24  chr24_22151737     HPrz    T    G        0      0        2 
  24  chr24_22151737     ZBoe    T    G        1      2        2 
  24  chr24_22151737     ZGre    T    G        1      2        2 
  24  chr24_22151737     ZHar    T    G        1      2        2 
  24  chr24_22151737   Sample    T    G        0      0        2 
  24  chr24_22156594     AAsi    A    G        0      0        2 
  24  chr24_22156594     AKia    A    G        0      0        2 
  24  chr24_22156594     AOna    A    G        0      0        2 
  24  chr24_22156594     ASom    A    G        0      0        2 
  24  chr24_22156594     HCab    A    G        0      0        2 
  24  chr24_22156594     HPrz    A    G        0      0        2 
  24  chr24_22156594     ZBoe    A    G      0.5      1        2 
  24  chr24_22156594     ZGre    A    G        0      0        2 
  24  chr24_22156594     ZHar    A    G        0      0        2 
  24  chr24_22156594   Sample    A    G        0      0        2 
  24  chr24_22161598     AAsi    A    G      0.5      1        2 
  24  chr24_22161598     AKia    A    G        0      0        2 
  24  chr24_22161598     AOna    A    G        0      0        2 
  24  chr24_22161598     ASom    A    G        0      0        2 
  24  chr24_22161598     HCab    A    G        0      0        2 
  24  chr24_22161598     HPrz    A    G        0      0        2 
  24  chr24_22161598     ZBoe    A    G        0      0        2 
  24  chr24_22161598     ZGre    A    G        1      2        2 
  24  chr24_22161598     ZHar    A    G        0      0        2 
  24  chr24_22161598   Sample    A    G        0      0        2 
  24  chr24_22161925     AAsi    A    G        0      0        2 
  24  chr24_22161925     AKia    A    G        0      0        2 
  24  chr24_22161925     AOna    A    G        0      0        2 
  24  chr24_22161925     ASom    A    G        0      0        2 
  24  chr24_22161925     HCab    A    G      0.5      1        2 
  24  chr24_22161925     HPrz    A    G        0      0        2 
  24  chr24_22161925     ZBoe    A    G        0      0        2 
  24  chr24_22161925     ZGre    A    G        0      0        2 
  24  chr24_22161925     ZHar    A    G        0      0        2 
  24  chr24_22161925   Sample    A    G        0      0        2 
  24  chr24_22164743     AAsi    C    T        1      2        2 
  24  chr24_22164743     AKia    C    T        0      0        2 
  24  chr24_22164743     AOna    C    T        0      0        2 
  24  chr24_22164743     ASom    C    T        1      2        2 
  24  chr24_22164743     HCab    C    T        0      0        2 
  24  chr24_22164743     HPrz    C    T        0      0        2 
  24  chr24_22164743     ZBoe    C    T        0      0        2 
  24  chr24_22164743     ZGre    C    T        0      0        2 
  24  chr24_22164743     ZHar    C    T        0      0        2 
  24  chr24_22164743   Sample    C    T        1      2        2 
  24  chr24_22171875     AAsi    T    C        0      0        2 
  24  chr24_22171875     AKia    T    C        0      0        2 
  24  chr24_22171875     AOna    T    C        0      0        2 
  24  chr24_22171875     ASom    T    C        0      0        2 
  24  chr24_22171875     HCab    T    C        0      0        2 
  24  chr24_22171875     HPrz    T    C        0      0        2 
  24  chr24_22171875     ZBoe    T    C      0.5      1        2 
  24  chr24_22171875     ZGre    T    C        0      0        2 
  24  chr24_22171875     ZHar    T    C        0      0        2 
  24  chr24_22171875   Sample    T    C        0      0        2 
  24  chr24_22178467     AAsi    C    A        0      0        2 
  24  chr24_22178467     AKia    C    A        0      0        2 
  24  chr24_22178467     AOna    C    A        0      0        2 
  24  chr24_22178467     ASom    C    A        0      0        2 
  24  chr24_22178467     HCab    C    A        1      2        2 
  24  chr24_22178467     HPrz    C    A        1      2        2 
  24  chr24_22178467     ZBoe    C    A        0      0        2 
  24  chr24_22178467     ZGre    C    A        0      0        2 
  24  chr24_22178467     ZHar    C    A        0      0        2 
  24  chr24_22178467   Sample    C    A        0      0        2 
  24  chr24_22182110     AAsi    C    T        0      0        2 
  24  chr24_22182110     AKia    C    T        0      0        2 
  24  chr24_22182110     AOna    C    T        0      0        2 
  24  chr24_22182110     ASom    C    T        0      0        2 
  24  chr24_22182110     HCab    C    T        1      2        2 
  24  chr24_22182110     HPrz    C    T        1      2        2 
  24  chr24_22182110     ZBoe    C    T        0      0        2 
  24  chr24_22182110     ZGre    C    T        0      0        2 
  24  chr24_22182110     ZHar    C    T        0      0        2 
  24  chr24_22182110   Sample    C    T        0      0        2 
  24  chr24_22192063     AAsi    G    A        0      0        2 
  24  chr24_22192063     AKia    G    A        0      0        2 
  24  chr24_22192063     AOna    G    A      0.5      1        2 
  24  chr24_22192063     ASom    G    A        0      0        2 
  24  chr24_22192063     HCab    G    A        0      0        2 
  24  chr24_22192063     HPrz    G    A        0      0        2 
  24  chr24_22192063     ZBoe    G    A        0      0        2 
  24  chr24_22192063     ZGre    G    A        0      0        2 
  24  chr24_22192063     ZHar    G    A        0      0        2 
  24  chr24_22192063   Sample    G    A        0      0        2 
  24  chr24_22192561     AAsi    A    G        0      0        2 
  24  chr24_22192561     AKia    A    G        0      0        2 
  24  chr24_22192561     AOna    A    G        0      0        2 
  24  chr24_22192561     ASom    A    G        0      0        2 
  24  chr24_22192561     HCab    A    G        1      2        2 
  24  chr24_22192561     HPrz    A    G        1      2        2 
  24  chr24_22192561     ZBoe    A    G        0      0        2 
  24  chr24_22192561     ZGre    A    G        0      0        2 
  24  chr24_22192561     ZHar    A    G        0      0        2 
  24  chr24_22192561   Sample    A    G        0      0        2 
  24  chr24_22200828     AAsi    C    T        0      0        2 
  24  chr24_22200828     AKia    C    T        0      0        2 
  24  chr24_22200828     AOna    C    T        0      0        2 
  24  chr24_22200828     ASom    C    T        1      2        2 
  24  chr24_22200828     HCab    C    T        1      2        2 
  24  chr24_22200828     HPrz    C    T        1      2        2 
  24  chr24_22200828     ZBoe    C    T        0      0        2 
  24  chr24_22200828     ZGre    C    T        0      0        2 
  24  chr24_22200828     ZHar    C    T        0      0        2 
  24  chr24_22200828   Sample    C    T        0      0        2 
  24  chr24_22201118     AAsi    C    G        1      2        2 
  24  chr24_22201118     AKia    C    G        0      0        2 
  24  chr24_22201118     AOna    C    G        0      0        2 
  24  chr24_22201118     ASom    C    G        1      2        2 
  24  chr24_22201118     HCab    C    G        0      0        2 
  24  chr24_22201118     HPrz    C    G        0      0        2 
  24  chr24_22201118     ZBoe    C    G        0      0        2 
  24  chr24_22201118     ZGre    C    G        0      0        2 
  24  chr24_22201118     ZHar    C    G        0      0        2 
  24  chr24_22201118   Sample    C    G        1      2        2 
  24  chr24_22206689     AAsi    G    A        0      0        2 
  24  chr24_22206689     AKia    G    A        0      0        2 
  24  chr24_22206689     AOna    G    A      0.5      1        2 
  24  chr24_22206689     ASom    G    A        0      0        2 
  24  chr24_22206689     HCab    G    A        0      0        2 
  24  chr24_22206689     HPrz    G    A        0      0        2 
  24  chr24_22206689     ZBoe    G    A        0      0        2 
  24  chr24_22206689     ZGre    G    A        0      0        2 
  24  chr24_22206689     ZHar    G    A        0      0        2 
  24  chr24_22206689   Sample    G    A        0      0        2 
  24  chr24_22208700     AAsi    A    C        0      0        2 
  24  chr24_22208700     AKia    A    C        0      0        2 
  24  chr24_22208700     AOna    A    C        0      0        2 
  24  chr24_22208700     ASom    A    C        0      0        2 
  24  chr24_22208700     HCab    A    C        1      2        2 
  24  chr24_22208700     HPrz    A    C        1      2        2 
  24  chr24_22208700     ZBoe    A    C        0      0        2 
  24  chr24_22208700     ZGre    A    C        0      0        2 
  24  chr24_22208700     ZHar    A    C        0      0        2 
  24  chr24_22208700   Sample    A    C        0      0        2 
  24  chr24_22209443     AAsi    A    C        0      0        2 
  24  chr24_22209443     AKia    A    C        0      0        2 
  24  chr24_22209443     AOna    A    C        0      0        2 
  24  chr24_22209443     ASom    A    C        0      0        2 
  24  chr24_22209443     HCab    A    C      0.5      1        2 
  24  chr24_22209443     HPrz    A    C        0      0        2 
  24  chr24_22209443     ZBoe    A    C        0      0        2 
  24  chr24_22209443     ZGre    A    C        0      0        2 
  24  chr24_22209443     ZHar    A    C        0      0        2 
  24  chr24_22209443   Sample    A    C        0      0        2 
  24  chr24_22213851     AAsi    T    A        0      0        2 
  24  chr24_22213851     AKia    T    A        0      0        2 
  24  chr24_22213851     AOna    T    A        0      0        2 
  24  chr24_22213851     ASom    T    A        0      0        2 
  24  chr24_22213851     HCab    T    A      0.5      1        2 
  24  chr24_22213851     HPrz    T    A        0      0        2 
  24  chr24_22213851     ZBoe    T    A        0      0        2 
  24  chr24_22213851     ZGre    T    A        0      0        2 
  24  chr24_22213851     ZHar    T    A        0      0        2 
  24  chr24_22213851   Sample    T    A        0      0        2 
  24  chr24_22223413     AAsi    T    C        0      0        2 
  24  chr24_22223413     AKia    T    C        0      0        2 
  24  chr24_22223413     AOna    T    C        0      0        2 
  24  chr24_22223413     ASom    T    C        0      0        2 
  24  chr24_22223413     HCab    T    C        0      0        2 
  24  chr24_22223413     HPrz    T    C        0      0        2 
  24  chr24_22223413     ZBoe    T    C      0.5      1        2 
  24  chr24_22223413     ZGre    T    C        0      0        2 
  24  chr24_22223413     ZHar    T    C        0      0        2 
  24  chr24_22223413   Sample    T    C        0      0        2 
  24  chr24_22226737     AAsi    T    C        0      0        2 
  24  chr24_22226737     AKia    T    C        0      0        2 
  24  chr24_22226737     AOna    T    C        0      0        2 
  24  chr24_22226737     ASom    T    C        0      0        2 
  24  chr24_22226737     HCab    T    C        0      0        2 
  24  chr24_22226737     HPrz    T    C        0      0        2 
  24  chr24_22226737     ZBoe    T    C        0      0        2 
  24  chr24_22226737     ZGre    T    C        1      2        2 
  24  chr24_22226737     ZHar    T    C        0      0        2 
  24  chr24_22226737   Sample    T    C        0      0        2 
  24  chr24_22227852     AAsi    G    T        0      0        2 
  24  chr24_22227852     AKia    G    T        0      0        2 
  24  chr24_22227852     AOna    G    T        0      0        2 
  24  chr24_22227852     ASom    G    T        0      0        2 
  24  chr24_22227852     HCab    G    T        1      2        2 
  24  chr24_22227852     HPrz    G    T        1      2        2 
  24  chr24_22227852     ZBoe    G    T        0      0        2 
  24  chr24_22227852     ZGre    G    T        0      0        2 
  24  chr24_22227852     ZHar    G    T        0      0        2 
  24  chr24_22227852   Sample    G    T        0      0        2 
  24  chr24_22243872     AAsi    G    T        0      0        2 
  24  chr24_22243872     AKia    G    T        0      0        2 
  24  chr24_22243872     AOna    G    T        0      0        2 
  24  chr24_22243872     ASom    G    T        0      0        2 
  24  chr24_22243872     HCab    G    T        0      0        2 
  24  chr24_22243872     HPrz    G    T        0      0        2 
  24  chr24_22243872     ZBoe    G    T        0      0        2 
  24  chr24_22243872     ZGre    G    T        0      0        2 
  24  chr24_22243872     ZHar    G    T      0.5      1        2 
  24  chr24_22243872   Sample    G    T        0      0        2 
  24  chr24_22245411     AAsi    C    T        0      0        2 
  24  chr24_22245411     AKia    C    T        1      2        2 
  24  chr24_22245411     AOna    C    T        1      2        2 
  24  chr24_22245411     ASom    C    T        0      0        2 
  24  chr24_22245411     HCab    C    T        0      0        2 
  24  chr24_22245411     HPrz    C    T        0      0        2 
  24  chr24_22245411     ZBoe    C    T        0      0        2 
  24  chr24_22245411     ZGre    C    T        0      0        2 
  24  chr24_22245411     ZHar    C    T        0      0        2 
  24  chr24_22245411   Sample    C    T        0      0        2 
  24  chr24_22246219     AAsi    G    A        0      0        2 
  24  chr24_22246219     AKia    G    A        0      0        2 
  24  chr24_22246219     AOna    G    A        0      0        2 
  24  chr24_22246219     ASom    G    A        0      0        2 
  24  chr24_22246219     HCab    G    A        0      0        2 
  24  chr24_22246219     HPrz    G    A        0      0        2 
  24  chr24_22246219     ZBoe    G    A        0      0        2 
  24  chr24_22246219     ZGre    G    A        1      2        2 
  24  chr24_22246219     ZHar    G    A        0      0        2 
  24  chr24_22246219   Sample    G    A        0      0        2 
  24  chr24_22247372     AAsi    A    C        0      0        2 
  24  chr24_22247372     AKia    A    C        0      0        2 
  24  chr24_22247372     AOna    A    C        0      0        2 
  24  chr24_22247372     ASom    A    C        0      0        2 
  24  chr24_22247372     HCab    A    C        0      0        2 
  24  chr24_22247372     HPrz    A    C        0      0        2 
  24  chr24_22247372     ZBoe    A    C        0      0        2 
  24  chr24_22247372     ZGre    A    C        1      2        2 
  24  chr24_22247372     ZHar    A    C        0      0        2 
  24  chr24_22247372   Sample    A    C        0      0        2 
  24  chr24_22249291     AAsi    T    C        0      0        2 
  24  chr24_22249291     AKia    T    C        0      0        2 
  24  chr24_22249291     AOna    T    C        0      0        2 
  24  chr24_22249291     ASom    T    C        0      0        2 
  24  chr24_22249291     HCab    T    C      0.5      1        2 
  24  chr24_22249291     HPrz    T    C        0      0        2 
  24  chr24_22249291     ZBoe    T    C        0      0        2 
  24  chr24_22249291     ZGre    T    C        0      0        2 
  24  chr24_22249291     ZHar    T    C        0      0        2 
  24  chr24_22249291   Sample    T    C        0      0        2 
  24  chr24_22250619     AAsi    G    T        0      0        2 
  24  chr24_22250619     AKia    G    T        0      0        2 
  24  chr24_22250619     AOna    G    T        0      0        2 
  24  chr24_22250619     ASom    G    T        0      0        2 
  24  chr24_22250619     HCab    G    T        0      0        2 
  24  chr24_22250619     HPrz    G    T        0      0        2 
  24  chr24_22250619     ZBoe    G    T        1      2        2 
  24  chr24_22250619     ZGre    G    T        1      2        2 
  24  chr24_22250619     ZHar    G    T        0      0        2 
  24  chr24_22250619   Sample    G    T        0      0        2 
  24  chr24_22258117     AAsi    A    G        1      2        2 
  24  chr24_22258117     AKia    A    G        0      0        2 
  24  chr24_22258117     AOna    A    G        0      0        2 
  24  chr24_22258117     ASom    A    G        1      2        2 
  24  chr24_22258117     HCab    A    G        1      2        2 
  24  chr24_22258117     HPrz    A    G        1      2        2 
  24  chr24_22258117     ZBoe    A    G        0      0        2 
  24  chr24_22258117     ZGre    A    G        0      0        2 
  24  chr24_22258117     ZHar    A    G        0      0        2 
  24  chr24_22258117   Sample    A    G        1      2        2 
  24  chr24_22265126     AAsi    C    T        0      0        2 
  24  chr24_22265126     AKia    C    T        0      0        2 
  24  chr24_22265126     AOna    C    T        0      0        2 
  24  chr24_22265126     ASom    C    T        0      0        2 
  24  chr24_22265126     HCab    C    T        1      2        2 
  24  chr24_22265126     HPrz    C    T        1      2        2 
  24  chr24_22265126     ZBoe    C    T        0      0        2 
  24  chr24_22265126     ZGre    C    T        0      0        2 
  24  chr24_22265126     ZHar    C    T        0      0        2 
  24  chr24_22265126   Sample    C    T        0      0        2 
  24  chr24_22267892     AAsi    C    A        0      0        2 
  24  chr24_22267892     AKia    C    A        0      0        2 
  24  chr24_22267892     AOna    C    A        0      0        2 
  24  chr24_22267892     ASom    C    A        0      0        2 
  24  chr24_22267892     HCab    C    A        0      0        2 
  24  chr24_22267892     HPrz    C    A        0      0        2 
  24  chr24_22267892     ZBoe    C    A        0      0        2 
  24  chr24_22267892     ZGre    C    A        0      0        2 
  24  chr24_22267892     ZHar    C    A        1      2        2 
  24  chr24_22267892   Sample    C    A        0      0        2 
  24  chr24_22268283     AAsi    T    C        0      0        2 
  24  chr24_22268283     AKia    T    C        0      0        2 
  24  chr24_22268283     AOna    T    C        0      0        2 
  24  chr24_22268283     ASom    T    C        0      0        2 
  24  chr24_22268283     HCab    T    C        0      0        2 
  24  chr24_22268283     HPrz    T    C        0      0        2 
  24  chr24_22268283     ZBoe    T    C      0.5      1        2 
  24  chr24_22268283     ZGre    T    C        0      0        2 
  24  chr24_22268283     ZHar    T    C        0      0        2 
  24  chr24_22268283   Sample    T    C        0      0        2 
  24  chr24_22268362     AAsi    T    C        0      0        2 
  24  chr24_22268362     AKia    T    C        0      0        2 
  24  chr24_22268362     AOna    T    C      0.5      1        2 
  24  chr24_22268362     ASom    T    C        0      0        2 
  24  chr24_22268362     HCab    T    C        0      0        2 
  24  chr24_22268362     HPrz    T    C        0      0        2 
  24  chr24_22268362     ZBoe    T    C        0      0        2 
  24  chr24_22268362     ZGre    T    C        0      0        2 
  24  chr24_22268362     ZHar    T    C        0      0        2 
  24  chr24_22268362   Sample    T    C        0      0        2 
  24  chr24_22277665     AAsi    G    T        1      2        2 
  24  chr24_22277665     AKia    G    T        0      0        2 
  24  chr24_22277665     AOna    G    T        0      0        2 
  24  chr24_22277665     ASom    G    T        1      2        2 
  24  chr24_22277665     HCab    G    T        0      0        2 
  24  chr24_22277665     HPrz    G    T        0      0        2 
  24  chr24_22277665     ZBoe    G    T        0      0        2 
  24  chr24_22277665     ZGre    G    T        0      0        2 
  24  chr24_22277665     ZHar    G    T        0      0        2 
  24  chr24_22277665   Sample    G    T        1      2        2 
  24  chr24_22277941     AAsi    A    G        0      0        2 
  24  chr24_22277941     AKia    A    G        0      0        2 
  24  chr24_22277941     AOna    A    G        0      0        2 
  24  chr24_22277941     ASom    A    G        0      0        2 
  24  chr24_22277941     HCab    A    G        0      0        2 
  24  chr24_22277941     HPrz    A    G        0      0        2 
  24  chr24_22277941     ZBoe    A    G        0      0        2 
  24  chr24_22277941     ZGre    A    G        0      0        2 
  24  chr24_22277941     ZHar    A    G        1      2        2 
  24  chr24_22277941   Sample    A    G        0      0        2 
  24  chr24_22278114     AAsi    A    G        0      0        2 
  24  chr24_22278114     AKia    A    G        0      0        2 
  24  chr24_22278114     AOna    A    G        0      0        2 
  24  chr24_22278114     ASom    A    G        0      0        2 
  24  chr24_22278114     HCab    A    G        0      0        2 
  24  chr24_22278114     HPrz    A    G        0      0        2 
  24  chr24_22278114     ZBoe    A    G      0.5      1        2 
  24  chr24_22278114     ZGre    A    G        0      0        2 
  24  chr24_22278114     ZHar    A    G        1      2        2 
  24  chr24_22278114   Sample    A    G        0      0        2 
  24  chr24_22280391     AAsi    C    T        0      0        2 
  24  chr24_22280391     AKia    C    T        0      0        2 
  24  chr24_22280391     AOna    C    T        0      0        2 
  24  chr24_22280391     ASom    C    T        0      0        2 
  24  chr24_22280391     HCab    C    T        1      2        2 
  24  chr24_22280391     HPrz    C    T        1      2        2 
  24  chr24_22280391     ZBoe    C    T        0      0        2 
  24  chr24_22280391     ZGre    C    T        0      0        2 
  24  chr24_22280391     ZHar    C    T        0      0        2 
  24  chr24_22280391   Sample    C    T        0      0        2 
  24  chr24_22287971     AAsi    A    G      0.5      1        2 
  24  chr24_22287971     AKia    A    G        0      0        2 
  24  chr24_22287971     AOna    A    G        0      0        2 
  24  chr24_22287971     ASom    A    G        0      0        2 
  24  chr24_22287971     HCab    A    G        0      0        2 
  24  chr24_22287971     HPrz    A    G        0      0        2 
  24  chr24_22287971     ZBoe    A    G        0      0        2 
  24  chr24_22287971     ZGre    A    G        0      0        2 
  24  chr24_22287971     ZHar    A    G        0      0        2 
  24  chr24_22287971   Sample    A    G        0      0        2 
  24  chr24_22293353     AAsi    A    G        0      0        2 
  24  chr24_22293353     AKia    A    G        1      2        2 
  24  chr24_22293353     AOna    A    G      0.5      1        2 
  24  chr24_22293353     ASom    A    G        0      0        2 
  24  chr24_22293353     HCab    A    G        0      0        2 
  24  chr24_22293353     HPrz    A    G        0      0        2 
  24  chr24_22293353     ZBoe    A    G        0      0        2 
  24  chr24_22293353     ZGre    A    G        0      0        2 
  24  chr24_22293353     ZHar    A    G        0      0        2 
  24  chr24_22293353   Sample    A    G        0      0        2 
  24  chr24_22296332     AAsi    A    G        0      0        2 
  24  chr24_22296332     AKia    A    G        0      0        2 
  24  chr24_22296332     AOna    A    G        0      0        2 
  24  chr24_22296332     ASom    A    G        0      0        2 
  24  chr24_22296332     HCab    A    G        0      0        2 
  24  chr24_22296332     HPrz    A    G        0      0        2 
  24  chr24_22296332     ZBoe    A    G      0.5      1        2 
  24  chr24_22296332     ZGre    A    G        0      0        2 
  24  chr24_22296332     ZHar    A    G        0      0        2 
  24  chr24_22296332   Sample    A    G        0      0        2 
  24  chr24_22301792     AAsi    T    C        0      0        2 
  24  chr24_22301792     AKia    T    C        0      0        2 
  24  chr24_22301792     AOna    T    C        0      0        2 
  24  chr24_22301792     ASom    T    C        0      0        2 
  24  chr24_22301792     HCab    T    C        1      2        2 
  24  chr24_22301792     HPrz    T    C        1      2        2 
  24  chr24_22301792     ZBoe    T    C        0      0        2 
  24  chr24_22301792     ZGre    T    C        0      0        2 
  24  chr24_22301792     ZHar    T    C        0      0        2 
  24  chr24_22301792   Sample    T    C        0      0        2 
  24  chr24_22305713     AAsi    T    G        0      0        2 
  24  chr24_22305713     AKia    T    G        0      0        2 
  24  chr24_22305713     AOna    T    G        0      0        2 
  24  chr24_22305713     ASom    T    G        0      0        2 
  24  chr24_22305713     HCab    T    G        0      0        2 
  24  chr24_22305713     HPrz    T    G        0      0        2 
  24  chr24_22305713     ZBoe    T    G      0.5      1        2 
  24  chr24_22305713     ZGre    T    G        0      0        2 
  24  chr24_22305713     ZHar    T    G        0      0        2 
  24  chr24_22305713   Sample    T    G        0      0        2 
  24  chr24_22307047     AAsi    T    C        0      0        2 
  24  chr24_22307047     AKia    T    C        0      0        2 
  24  chr24_22307047     AOna    T    C      0.5      1        2 
  24  chr24_22307047     ASom    T    C        0      0        2 
  24  chr24_22307047     HCab    T    C        0      0        2 
  24  chr24_22307047     HPrz    T    C        0      0        2 
  24  chr24_22307047     ZBoe    T    C        0      0        2 
  24  chr24_22307047     ZGre    T    C        0      0        2 
  24  chr24_22307047     ZHar    T    C        0      0        2 
  24  chr24_22307047   Sample    T    C        0      0        2 
  24  chr24_22307673     AAsi    G    C        0      0        2 
  24  chr24_22307673     AKia    G    C        1      2        2 
  24  chr24_22307673     AOna    G    C      0.5      1        2 
  24  chr24_22307673     ASom    G    C        0      0        2 
  24  chr24_22307673     HCab    G    C        0      0        2 
  24  chr24_22307673     HPrz    G    C        0      0        2 
  24  chr24_22307673     ZBoe    G    C        1      2        2 
  24  chr24_22307673     ZGre    G    C        1      2        2 
  24  chr24_22307673     ZHar    G    C        1      2        2 
  24  chr24_22307673   Sample    G    C        0      0        2 
  24  chr24_22308780     AAsi    T    C        0      0        2 
  24  chr24_22308780     AKia    T    C        0      0        2 
  24  chr24_22308780     AOna    T    C        0      0        2 
  24  chr24_22308780     ASom    T    C        0      0        2 
  24  chr24_22308780     HCab    T    C        1      2        2 
  24  chr24_22308780     HPrz    T    C        1      2        2 
  24  chr24_22308780     ZBoe    T    C        0      0        2 
  24  chr24_22308780     ZGre    T    C        0      0        2 
  24  chr24_22308780     ZHar    T    C        0      0        2 
  24  chr24_22308780   Sample    T    C        0      0        2 
  24  chr24_22309772     AAsi    T    C        0      0        2 
  24  chr24_22309772     AKia    T    C        0      0        2 
  24  chr24_22309772     AOna    T    C      0.5      1        2 
  24  chr24_22309772     ASom    T    C        0      0        2 
  24  chr24_22309772     HCab    T    C        0      0        2 
  24  chr24_22309772     HPrz    T    C        0      0        2 
  24  chr24_22309772     ZBoe    T    C        0      0        2 
  24  chr24_22309772     ZGre    T    C        0      0        2 
  24  chr24_22309772     ZHar    T    C        0      0        2 
  24  chr24_22309772   Sample    T    C        0      0        2 
  24  chr24_22320321     AAsi    T    C        0      0        2 
  24  chr24_22320321     AKia    T    C        0      0        2 
  24  chr24_22320321     AOna    T    C        0      0        2 
  24  chr24_22320321     ASom    T    C        0      0        2 
  24  chr24_22320321     HCab    T    C        0      0        2 
  24  chr24_22320321     HPrz    T    C        0      0        2 
  24  chr24_22320321     ZBoe    T    C        0      0        2 
  24  chr24_22320321     ZGre    T    C        0      0        2 
  24  chr24_22320321     ZHar    T    C      0.5      1        2 
  24  chr24_22320321   Sample    T    C        0      0        2 
  24  chr24_22321008     AAsi    G    A        0      0        2 
  24  chr24_22321008     AKia    G    A        0      0        2 
  24  chr24_22321008     AOna    G    A        0      0        2 
  24  chr24_22321008     ASom    G    A        0      0        2 
  24  chr24_22321008     HCab    G    A        1      2        2 
  24  chr24_22321008     HPrz    G    A        1      2        2 
  24  chr24_22321008     ZBoe    G    A        0      0        2 
  24  chr24_22321008     ZGre    G    A        0      0        2 
  24  chr24_22321008     ZHar    G    A        0      0        2 
  24  chr24_22321008   Sample    G    A        0      0        2 
  24  chr24_22321704     AAsi    C    T        0      0        2 
  24  chr24_22321704     AKia    C    T      0.5      1        2 
  24  chr24_22321704     AOna    C    T        0      0        2 
  24  chr24_22321704     ASom    C    T        0      0        2 
  24  chr24_22321704     HCab    C    T        0      0        2 
  24  chr24_22321704     HPrz    C    T        0      0        2 
  24  chr24_22321704     ZBoe    C    T        0      0        2 
  24  chr24_22321704     ZGre    C    T        0      0        2 
  24  chr24_22321704     ZHar    C    T        0      0        2 
  24  chr24_22321704   Sample    C    T        0      0        2 
  24  chr24_22321828     AAsi    G    A        0      0        2 
  24  chr24_22321828     AKia    G    A        0      0        2 
  24  chr24_22321828     AOna    G    A        0      0        2 
  24  chr24_22321828     ASom    G    A        0      0        2 
  24  chr24_22321828     HCab    G    A        0      0        2 
  24  chr24_22321828     HPrz    G    A        0      0        2 
  24  chr24_22321828     ZBoe    G    A        0      0        2 
  24  chr24_22321828     ZGre    G    A        1      2        2 
  24  chr24_22321828     ZHar    G    A        0      0        2 
  24  chr24_22321828   Sample    G    A        0      0        2 
  24  chr24_22332619     AAsi    C    G        0      0        2 
  24  chr24_22332619     AKia    C    G        1      2        2 
  24  chr24_22332619     AOna    C    G        1      2        2 
  24  chr24_22332619     ASom    C    G        0      0        2 
  24  chr24_22332619     HCab    C    G        0      0        2 
  24  chr24_22332619     HPrz    C    G        0      0        2 
  24  chr24_22332619     ZBoe    C    G        0      0        2 
  24  chr24_22332619     ZGre    C    G        0      0        2 
  24  chr24_22332619     ZHar    C    G        0      0        2 
  24  chr24_22332619   Sample    C    G        0      0        2 
  24  chr24_22334968     AAsi    T    C        0      0        2 
  24  chr24_22334968     AKia    T    C        0      0        2 
  24  chr24_22334968     AOna    T    C        0      0        2 
  24  chr24_22334968     ASom    T    C        0      0        2 
  24  chr24_22334968     HCab    T    C        0      0        2 
  24  chr24_22334968     HPrz    T    C        0      0        2 
  24  chr24_22334968     ZBoe    T    C        0      0        2 
  24  chr24_22334968     ZGre    T    C        0      0        2 
  24  chr24_22334968     ZHar    T    C        1      2        2 
  24  chr24_22334968   Sample    T    C        0      0        2 
  24  chr24_22341878     AAsi    A    G        1      2        2 
  24  chr24_22341878     AKia    A    G        0      0        2 
  24  chr24_22341878     AOna    A    G        0      0        2 
  24  chr24_22341878     ASom    A    G        1      2        2 
  24  chr24_22341878     HCab    A    G        0      0        2 
  24  chr24_22341878     HPrz    A    G        0      0        2 
  24  chr24_22341878     ZBoe    A    G        0      0        2 
  24  chr24_22341878     ZGre    A    G        0      0        2 
  24  chr24_22341878     ZHar    A    G        0      0        2 
  24  chr24_22341878   Sample    A    G        1      2        2 
  24  chr24_22342219     AAsi    C    A        0      0        2 
  24  chr24_22342219     AKia    C    A        0      0        2 
  24  chr24_22342219     AOna    C    A        0      0        2 
  24  chr24_22342219     ASom    C    A        0      0        2 
  24  chr24_22342219     HCab    C    A        1      2        2 
  24  chr24_22342219     HPrz    C    A        1      2        2 
  24  chr24_22342219     ZBoe    C    A        0      0        2 
  24  chr24_22342219     ZGre    C    A        0      0        2 
  24  chr24_22342219     ZHar    C    A        0      0        2 
  24  chr24_22342219   Sample    C    A        0      0        2 
  24  chr24_22347088     AAsi    T    C        0      0        2 
  24  chr24_22347088     AKia    T    C        0      0        2 
  24  chr24_22347088     AOna    T    C        0      0        2 
  24  chr24_22347088     ASom    T    C        0      0        2 
  24  chr24_22347088     HCab    T    C        0      0        2 
  24  chr24_22347088     HPrz    T    C        0      0        2 
  24  chr24_22347088     ZBoe    T    C      0.5      1        2 
  24  chr24_22347088     ZGre    T    C        0      0        2 
  24  chr24_22347088     ZHar    T    C        0      0        2 
  24  chr24_22347088   Sample    T    C        0      0        2 
  24  chr24_22357540     AAsi    A    G        0      0        2 
  24  chr24_22357540     AKia    A    G        0      0        2 
  24  chr24_22357540     AOna    A    G        0      0        2 
  24  chr24_22357540     ASom    A    G        0      0        2 
  24  chr24_22357540     HCab    A    G        0      0        2 
  24  chr24_22357540     HPrz    A    G        0      0        2 
  24  chr24_22357540     ZBoe    A    G        0      0        2 
  24  chr24_22357540     ZGre    A    G        0      0        2 
  24  chr24_22357540     ZHar    A    G      0.5      1        2 
  24  chr24_22357540   Sample    A    G        0      0        2 
  24  chr24_22358215     AAsi    T    C        0      0        2 
  24  chr24_22358215     AKia    T    C        0      0        2 
  24  chr24_22358215     AOna    T    C        0      0        2 
  24  chr24_22358215     ASom    T    C        0      0        2 
  24  chr24_22358215     HCab    T    C        1      2        2 
  24  chr24_22358215     HPrz    T    C        1      2        2 
  24  chr24_22358215     ZBoe    T    C        0      0        2 
  24  chr24_22358215     ZGre    T    C        0      0        2 
  24  chr24_22358215     ZHar    T    C        0      0        2 
  24  chr24_22358215   Sample    T    C        0      0        2 
  24  chr24_22363530     AAsi    T    C        0      0        2 
  24  chr24_22363530     AKia    T    C        0      0        2 
  24  chr24_22363530     AOna    T    C        0      0        2 
  24  chr24_22363530     ASom    T    C        0      0        2 
  24  chr24_22363530     HCab    T    C        0      0        2 
  24  chr24_22363530     HPrz    T    C        0      0        2 
  24  chr24_22363530     ZBoe    T    C      0.5      1        2 
  24  chr24_22363530     ZGre    T    C        0      0        2 
  24  chr24_22363530     ZHar    T    C        0      0        2 
  24  chr24_22363530   Sample    T    C        0      0        2 
  24  chr24_22364342     AAsi    C    T        1      2        2 
  24  chr24_22364342     AKia    C    T        0      0        2 
  24  chr24_22364342     AOna    C    T        0      0        2 
  24  chr24_22364342     ASom    C    T        1      2        2 
  24  chr24_22364342     HCab    C    T        0      0        2 
  24  chr24_22364342     HPrz    C    T        0      0        2 
  24  chr24_22364342     ZBoe    C    T        0      0        2 
  24  chr24_22364342     ZGre    C    T        0      0        2 
  24  chr24_22364342     ZHar    C    T        0      0        2 
  24  chr24_22364342   Sample    C    T        1      2        2 
  24  chr24_22364590     AAsi    T    C        0      0        2 
  24  chr24_22364590     AKia    T    C        0      0        2 
  24  chr24_22364590     AOna    T    C        0      0        2 
  24  chr24_22364590     ASom    T    C        0      0        2 
  24  chr24_22364590     HCab    T    C        0      0        2 
  24  chr24_22364590     HPrz    T    C        1      2        2 
  24  chr24_22364590     ZBoe    T    C        0      0        2 
  24  chr24_22364590     ZGre    T    C        0      0        2 
  24  chr24_22364590     ZHar    T    C        0      0        2 
  24  chr24_22364590   Sample    T    C        0      0        2 
  24  chr24_22370853     AAsi    T    A        0      0        2 
  24  chr24_22370853     AKia    T    A        0      0        2 
  24  chr24_22370853     AOna    T    A        0      0        2 
  24  chr24_22370853     ASom    T    A        0      0        2 
  24  chr24_22370853     HCab    T    A        0      0        2 
  24  chr24_22370853     HPrz    T    A        0      0        2 
  24  chr24_22370853     ZBoe    T    A      0.5      1        2 
  24  chr24_22370853     ZGre    T    A        0      0        2 
  24  chr24_22370853     ZHar    T    A        0      0        2 
  24  chr24_22370853   Sample    T    A        0      0        2 
  24  chr24_22380370     AAsi    T    G      0.5      1        2 
  24  chr24_22380370     AKia    T    G        0      0        2 
  24  chr24_22380370     AOna    T    G        0      0        2 
  24  chr24_22380370     ASom    T    G        0      0        2 
  24  chr24_22380370     HCab    T    G        0      0        2 
  24  chr24_22380370     HPrz    T    G        0      0        2 
  24  chr24_22380370     ZBoe    T    G        0      0        2 
  24  chr24_22380370     ZGre    T    G        0      0        2 
  24  chr24_22380370     ZHar    T    G        0      0        2 
  24  chr24_22380370   Sample    T    G        0      0        2 
  24  chr24_22389519     AAsi    A    G        0      0        2 
  24  chr24_22389519     AKia    A    G        1      2        2 
  24  chr24_22389519     AOna    A    G        0      0        2 
  24  chr24_22389519     ASom    A    G        0      0        2 
  24  chr24_22389519     HCab    A    G        0      0        2 
  24  chr24_22389519     HPrz    A    G        0      0        2 
  24  chr24_22389519     ZBoe    A    G        0      0        2 
  24  chr24_22389519     ZGre    A    G        0      0        2 
  24  chr24_22389519     ZHar    A    G        0      0        2 
  24  chr24_22389519   Sample    A    G        0      0        2 
  24  chr24_22396172     AAsi    A    C        0      0        2 
  24  chr24_22396172     AKia    A    C        0      0        2 
  24  chr24_22396172     AOna    A    C        0      0        2 
  24  chr24_22396172     ASom    A    C        0      0        2 
  24  chr24_22396172     HCab    A    C        0      0        2 
  24  chr24_22396172     HPrz    A    C        0      0        2 
  24  chr24_22396172     ZBoe    A    C      0.5      1        2 
  24  chr24_22396172     ZGre    A    C        0      0        2 
  24  chr24_22396172     ZHar    A    C        0      0        2 
  24  chr24_22396172   Sample    A    C        0      0        2 
  24  chr24_22400375     AAsi    T    C        0      0        2 
  24  chr24_22400375     AKia    T    C        0      0        2 
  24  chr24_22400375     AOna    T    C        0      0        2 
  24  chr24_22400375     ASom    T    C        0      0        2 
  24  chr24_22400375     HCab    T    C        0      0        2 
  24  chr24_22400375     HPrz    T    C        0      0        2 
  24  chr24_22400375     ZBoe    T    C        1      2        2 
  24  chr24_22400375     ZGre    T    C        1      2        2 
  24  chr24_22400375     ZHar    T    C        1      2        2 
  24  chr24_22400375   Sample    T    C        0      0        2 
  24  chr24_22401241     AAsi    A    G        1      2        2 
  24  chr24_22401241     AKia    A    G        0      0        2 
  24  chr24_22401241     AOna    A    G        0      0        2 
  24  chr24_22401241     ASom    A    G        1      2        2 
  24  chr24_22401241     HCab    A    G        0      0        2 
  24  chr24_22401241     HPrz    A    G        0      0        2 
  24  chr24_22401241     ZBoe    A    G        0      0        2 
  24  chr24_22401241     ZGre    A    G        0      0        2 
  24  chr24_22401241     ZHar    A    G        0      0        2 
  24  chr24_22401241   Sample    A    G        1      2        2 
  24  chr24_22409650     AAsi    G    T        0      0        2 
  24  chr24_22409650     AKia    G    T        1      2        2 
  24  chr24_22409650     AOna    G    T        0      0        2 
  24  chr24_22409650     ASom    G    T        0      0        2 
  24  chr24_22409650     HCab    G    T        0      0        2 
  24  chr24_22409650     HPrz    G    T        0      0        2 
  24  chr24_22409650     ZBoe    G    T        0      0        2 
  24  chr24_22409650     ZGre    G    T        0      0        2 
  24  chr24_22409650     ZHar    G    T        0      0        2 
  24  chr24_22409650   Sample    G    T        0      0        2 
  24  chr24_22416680     AAsi    T    G        0      0        2 
  24  chr24_22416680     AKia    T    G        0      0        2 
  24  chr24_22416680     AOna    T    G        0      0        2 
  24  chr24_22416680     ASom    T    G        0      0        2 
  24  chr24_22416680     HCab    T    G        0      0        2 
  24  chr24_22416680     HPrz    T    G        0      0        2 
  24  chr24_22416680     ZBoe    T    G        0      0        2 
  24  chr24_22416680     ZGre    T    G        0      0        2 
  24  chr24_22416680     ZHar    T    G        1      2        2 
  24  chr24_22416680   Sample    T    G        0      0        2 
  24  chr24_22417827     AAsi    A    T        0      0        2 
  24  chr24_22417827     AKia    A    T        0      0        2 
  24  chr24_22417827     AOna    A    T        0      0        2 
  24  chr24_22417827     ASom    A    T        0      0        2 
  24  chr24_22417827     HCab    A    T        1      2        2 
  24  chr24_22417827     HPrz    A    T        1      2        2 
  24  chr24_22417827     ZBoe    A    T        0      0        2 
  24  chr24_22417827     ZGre    A    T        0      0        2 
  24  chr24_22417827     ZHar    A    T        0      0        2 
  24  chr24_22417827   Sample    A    T        0      0        2 
  24  chr24_22425869     AAsi    T    C        0      0        2 
  24  chr24_22425869     AKia    T    C        0      0        2 
  24  chr24_22425869     AOna    T    C        0      0        2 
  24  chr24_22425869     ASom    T    C        0      0        2 
  24  chr24_22425869     HCab    T    C        1      2        2 
  24  chr24_22425869     HPrz    T    C        1      2        2 
  24  chr24_22425869     ZBoe    T    C        0      0        2 
  24  chr24_22425869     ZGre    T    C        0      0        2 
  24  chr24_22425869     ZHar    T    C        0      0        2 
  24  chr24_22425869   Sample    T    C        0      0        2 
  24  chr24_22435637     AAsi    G    A        0      0        2 
  24  chr24_22435637     AKia    G    A        0      0        2 
  24  chr24_22435637     AOna    G    A        0      0        2 
  24  chr24_22435637     ASom    G    A        0      0        2 
  24  chr24_22435637     HCab    G    A        1      2        2 
  24  chr24_22435637     HPrz    G    A        1      2        2 
  24  chr24_22435637     ZBoe    G    A        0      0        2 
  24  chr24_22435637     ZGre    G    A        0      0        2 
  24  chr24_22435637     ZHar    G    A        0      0        2 
  24  chr24_22435637   Sample    G    A        0      0        2 
  24  chr24_22438384     AAsi    C    G        1      2        2 
  24  chr24_22438384     AKia    C    G        0      0        2 
  24  chr24_22438384     AOna    C    G        0      0        2 
  24  chr24_22438384     ASom    C    G        1      2        2 
  24  chr24_22438384     HCab    C    G        0      0        2 
  24  chr24_22438384     HPrz    C    G        0      0        2 
  24  chr24_22438384     ZBoe    C    G        0      0        2 
  24  chr24_22438384     ZGre    C    G        0      0        2 
  24  chr24_22438384     ZHar    C    G        0      0        2 
  24  chr24_22438384   Sample    C    G        1      2        2 
  24  chr24_22447614     AAsi    T    G        0      0        2 
  24  chr24_22447614     AKia    T    G        0      0        2 
  24  chr24_22447614     AOna    T    G        0      0        2 
  24  chr24_22447614     ASom    T    G        1      2        2 
  24  chr24_22447614     HCab    T    G        0      0        2 
  24  chr24_22447614     HPrz    T    G        0      0        2 
  24  chr24_22447614     ZBoe    T    G        0      0        2 
  24  chr24_22447614     ZGre    T    G        0      0        2 
  24  chr24_22447614     ZHar    T    G        0      0        2 
  24  chr24_22447614   Sample    T    G        0      0        2 
  24  chr24_22448912     AAsi    G    A        0      0        2 
  24  chr24_22448912     AKia    G    A        0      0        2 
  24  chr24_22448912     AOna    G    A        0      0        2 
  24  chr24_22448912     ASom    G    A        0      0        2 
  24  chr24_22448912     HCab    G    A        1      2        2 
  24  chr24_22448912     HPrz    G    A        1      2        2 
  24  chr24_22448912     ZBoe    G    A        0      0        2 
  24  chr24_22448912     ZGre    G    A        0      0        2 
  24  chr24_22448912     ZHar    G    A        0      0        2 
  24  chr24_22448912   Sample    G    A        0      0        2 
  24  chr24_22452350     AAsi    C    T        1      2        2 
  24  chr24_22452350     AKia    C    T        0      0        2 
  24  chr24_22452350     AOna    C    T        1      2        2 
  24  chr24_22452350     ASom    C    T        1      2        2 
  24  chr24_22452350     HCab    C    T        0      0        2 
  24  chr24_22452350     HPrz    C    T        0      0        2 
  24  chr24_22452350     ZBoe    C    T        0      0        2 
  24  chr24_22452350     ZGre    C    T        0      0        2 
  24  chr24_22452350     ZHar    C    T        0      0        2 
  24  chr24_22452350   Sample    C    T        1      2        2 
  24  chr24_22456762     AAsi    C    T      0.5      1        2 
  24  chr24_22456762     AKia    C    T        0      0        2 
  24  chr24_22456762     AOna    C    T        0      0        2 
  24  chr24_22456762     ASom    C    T        0      0        2 
  24  chr24_22456762     HCab    C    T        0      0        2 
  24  chr24_22456762     HPrz    C    T        0      0        2 
  24  chr24_22456762     ZBoe    C    T        0      0        2 
  24  chr24_22456762     ZGre    C    T        0      0        2 
  24  chr24_22456762     ZHar    C    T        0      0        2 
  24  chr24_22456762   Sample    C    T        0      0        2 
  24  chr24_22463568     AAsi    C    G        0      0        2 
  24  chr24_22463568     AKia    C    G        0      0        2 
  24  chr24_22463568     AOna    C    G        0      0        2 
  24  chr24_22463568     ASom    C    G        0      0        2 
  24  chr24_22463568     HCab    C    G        0      0        2 
  24  chr24_22463568     HPrz    C    G        0      0        2 
  24  chr24_22463568     ZBoe    C    G        1      2        2 
  24  chr24_22463568     ZGre    C    G        0      0        2 
  24  chr24_22463568     ZHar    C    G        0      0        2 
  24  chr24_22463568   Sample    C    G        0      0        2 
  24  chr24_22465278     AAsi    T    C        0      0        2 
  24  chr24_22465278     AKia    T    C        0      0        2 
  24  chr24_22465278     AOna    T    C        1      2        2 
  24  chr24_22465278     ASom    T    C        0      0        2 
  24  chr24_22465278     HCab    T    C        0      0        2 
  24  chr24_22465278     HPrz    T    C        0      0        2 
  24  chr24_22465278     ZBoe    T    C        0      0        2 
  24  chr24_22465278     ZGre    T    C        0      0        2 
  24  chr24_22465278     ZHar    T    C        0      0        2 
  24  chr24_22465278   Sample    T    C        0      0        2 
  24  chr24_22467924     AAsi    C    A        0      0        2 
  24  chr24_22467924     AKia    C    A        0      0        2 
  24  chr24_22467924     AOna    C    A        0      0        2 
  24  chr24_22467924     ASom    C    A        0      0        2 
  24  chr24_22467924     HCab    C    A        1      2        2 
  24  chr24_22467924     HPrz    C    A        1      2        2 
  24  chr24_22467924     ZBoe    C    A        0      0        2 
  24  chr24_22467924     ZGre    C    A        0      0        2 
  24  chr24_22467924     ZHar    C    A        0      0        2 
  24  chr24_22467924   Sample    C    A        0      0        2 
  24  chr24_22474840     AAsi    A    G        0      0        2 
  24  chr24_22474840     AKia    A    G        0      0        2 
  24  chr24_22474840     AOna    A    G        0      0        2 
  24  chr24_22474840     ASom    A    G        0      0        2 
  24  chr24_22474840     HCab    A    G        1      2        2 
  24  chr24_22474840     HPrz    A    G        1      2        2 
  24  chr24_22474840     ZBoe    A    G        0      0        2 
  24  chr24_22474840     ZGre    A    G        0      0        2 
  24  chr24_22474840     ZHar    A    G        0      0        2 
  24  chr24_22474840   Sample    A    G        0      0        2 
  24  chr24_22475235     AAsi    C    T        0      0        2 
  24  chr24_22475235     AKia    C    T        0      0        2 
  24  chr24_22475235     AOna    C    T        0      0        2 
  24  chr24_22475235     ASom    C    T        0      0        2 
  24  chr24_22475235     HCab    C    T        0      0        2 
  24  chr24_22475235     HPrz    C    T        0      0        2 
  24  chr24_22475235     ZBoe    C    T        0      0        2 
  24  chr24_22475235     ZGre    C    T        0      0        2 
  24  chr24_22475235     ZHar    C    T      0.5      1        2 
  24  chr24_22475235   Sample    C    T        0      0        2 
  24  chr24_22476642     AAsi    G    C        0      0        2 
  24  chr24_22476642     AKia    G    C        0      0        2 
  24  chr24_22476642     AOna    G    C        0      0        2 
  24  chr24_22476642     ASom    G    C        0      0        2 
  24  chr24_22476642     HCab    G    C        0      0        2 
  24  chr24_22476642     HPrz    G    C        0      0        2 
  24  chr24_22476642     ZBoe    G    C      0.5      1        2 
  24  chr24_22476642     ZGre    G    C        0      0        2 
  24  chr24_22476642     ZHar    G    C        0      0        2 
  24  chr24_22476642   Sample    G    C        0      0        2 
  24  chr24_22479874     AAsi    T    C        0      0        2 
  24  chr24_22479874     AKia    T    C        0      0        2 
  24  chr24_22479874     AOna    T    C        0      0        2 
  24  chr24_22479874     ASom    T    C        0      0        2 
  24  chr24_22479874     HCab    T    C        1      2        2 
  24  chr24_22479874     HPrz    T    C        1      2        2 
  24  chr24_22479874     ZBoe    T    C        0      0        2 
  24  chr24_22479874     ZGre    T    C        0      0        2 
  24  chr24_22479874     ZHar    T    C        0      0        2 
  24  chr24_22479874   Sample    T    C        0      0        2 
  24  chr24_22483121     AAsi    T    C        0      0        2 
  24  chr24_22483121     AKia    T    C        0      0        2 
  24  chr24_22483121     AOna    T    C        0      0        2 
  24  chr24_22483121     ASom    T    C        0      0        2 
  24  chr24_22483121     HCab    T    C        0      0        2 
  24  chr24_22483121     HPrz    T    C        0      0        2 
  24  chr24_22483121     ZBoe    T    C        0      0        2 
  24  chr24_22483121     ZGre    T    C        0      0        2 
  24  chr24_22483121     ZHar    T    C      0.5      1        2 
  24  chr24_22483121   Sample    T    C        0      0        2 
  24  chr24_22485111     AAsi    T    C        1      2        2 
  24  chr24_22485111     AKia    T    C        0      0        2 
  24  chr24_22485111     AOna    T    C        0      0        2 
  24  chr24_22485111     ASom    T    C        1      2        2 
  24  chr24_22485111     HCab    T    C        0      0        2 
  24  chr24_22485111     HPrz    T    C        0      0        2 
  24  chr24_22485111     ZBoe    T    C        0      0        2 
  24  chr24_22485111     ZGre    T    C        0      0        2 
  24  chr24_22485111     ZHar    T    C        0      0        2 
  24  chr24_22485111   Sample    T    C        1      2        2 
  24  chr24_22488510     AAsi    A    G        0      0        2 
  24  chr24_22488510     AKia    A    G        0      0        2 
  24  chr24_22488510     AOna    A    G        0      0        2 
  24  chr24_22488510     ASom    A    G        0      0        2 
  24  chr24_22488510     HCab    A    G        0      0        2 
  24  chr24_22488510     HPrz    A    G        1      2        2 
  24  chr24_22488510     ZBoe    A    G        0      0        2 
  24  chr24_22488510     ZGre    A    G        0      0        2 
  24  chr24_22488510     ZHar    A    G        0      0        2 
  24  chr24_22488510   Sample    A    G        0      0        2 
  24  chr24_22496267     AAsi    G    A        0      0        2 
  24  chr24_22496267     AKia    G    A        0      0        2 
  24  chr24_22496267     AOna    G    A        0      0        2 
  24  chr24_22496267     ASom    G    A        1      2        2 
  24  chr24_22496267     HCab    G    A        0      0        2 
  24  chr24_22496267     HPrz    G    A        0      0        2 
  24  chr24_22496267     ZBoe    G    A        0      0        2 
  24  chr24_22496267     ZGre    G    A        0      0        2 
  24  chr24_22496267     ZHar    G    A        0      0        2 
  24  chr24_22496267   Sample    G    A        0      0        2 
  24  chr24_22502850     AAsi    C    G        0      0        2 
  24  chr24_22502850     AKia    C    G        0      0        2 
  24  chr24_22502850     AOna    C    G      0.5      1        2 
  24  chr24_22502850     ASom    C    G        0      0        2 
  24  chr24_22502850     HCab    C    G        0      0        2 
  24  chr24_22502850     HPrz    C    G        0      0        2 
  24  chr24_22502850     ZBoe    C    G        0      0        2 
  24  chr24_22502850     ZGre    C    G        0      0        2 
  24  chr24_22502850     ZHar    C    G        0      0        2 
  24  chr24_22502850   Sample    C    G        0      0        2 
  24  chr24_22504456     AAsi    C    G        0      0        2 
  24  chr24_22504456     AKia    C    G        0      0        2 
  24  chr24_22504456     AOna    C    G        0      0        2 
  24  chr24_22504456     ASom    C    G        0      0        2 
  24  chr24_22504456     HCab    C    G        0      0        2 
  24  chr24_22504456     HPrz    C    G        0      0        2 
  24  chr24_22504456     ZBoe    C    G      0.5      1        2 
  24  chr24_22504456     ZGre    C    G        0      0        2 
  24  chr24_22504456     ZHar    C    G        0      0        2 
  24  chr24_22504456   Sample    C    G        0      0        2 
  24  chr24_22518207     AAsi    G    T        0      0        2 
  24  chr24_22518207     AKia    G    T        0      0        2 
  24  chr24_22518207     AOna    G    T        1      2        2 
  24  chr24_22518207     ASom    G    T        0      0        2 
  24  chr24_22518207     HCab    G    T        0      0        2 
  24  chr24_22518207     HPrz    G    T        0      0        2 
  24  chr24_22518207     ZBoe    G    T      0.5      1        2 
  24  chr24_22518207     ZGre    G    T        0      0        2 
  24  chr24_22518207     ZHar    G    T        0      0        2 
  24  chr24_22518207   Sample    G    T        0      0        2 
  24  chr24_22523902     AAsi    A    G        0      0        2 
  24  chr24_22523902     AKia    A    G        0      0        2 
  24  chr24_22523902     AOna    A    G        0      0        2 
  24  chr24_22523902     ASom    A    G        0      0        2 
  24  chr24_22523902     HCab    A    G        0      0        2 
  24  chr24_22523902     HPrz    A    G        0      0        2 
  24  chr24_22523902     ZBoe    A    G        1      2        2 
  24  chr24_22523902     ZGre    A    G        1      2        2 
  24  chr24_22523902     ZHar    A    G        1      2        2 
  24  chr24_22523902   Sample    A    G        0      0        2 
  24  chr24_22528251     AAsi    A    T        0      0        2 
  24  chr24_22528251     AKia    A    T        0      0        2 
  24  chr24_22528251     AOna    A    T        0      0        2 
  24  chr24_22528251     ASom    A    T        0      0        2 
  24  chr24_22528251     HCab    A    T        1      2        2 
  24  chr24_22528251     HPrz    A    T        1      2        2 
  24  chr24_22528251     ZBoe    A    T        0      0        2 
  24  chr24_22528251     ZGre    A    T        0      0        2 
  24  chr24_22528251     ZHar    A    T        0      0        2 
  24  chr24_22528251   Sample    A    T        0      0        2 
  24  chr24_22531156     AAsi    G    A        0      0        2 
  24  chr24_22531156     AKia    G    A        0      0        2 
  24  chr24_22531156     AOna    G    A        0      0        2 
  24  chr24_22531156     ASom    G    A        0      0        2 
  24  chr24_22531156     HCab    G    A        0      0        2 
  24  chr24_22531156     HPrz    G    A        0      0        2 
  24  chr24_22531156     ZBoe    G    A        0      0        2 
  24  chr24_22531156     ZGre    G    A        1      2        2 
  24  chr24_22531156     ZHar    G    A        0      0        2 
  24  chr24_22531156   Sample    G    A        0      0        2 
  24  chr24_22533051     AAsi    C    T        0      0        2 
  24  chr24_22533051     AKia    C    T        0      0        2 
  24  chr24_22533051     AOna    C    T        0      0        2 
  24  chr24_22533051     ASom    C    T        0      0        2 
  24  chr24_22533051     HCab    C    T        0      0        2 
  24  chr24_22533051     HPrz    C    T        0      0        2 
  24  chr24_22533051     ZBoe    C    T      0.5      1        2 
  24  chr24_22533051     ZGre    C    T        0      0        2 
  24  chr24_22533051     ZHar    C    T        0      0        2 
  24  chr24_22533051   Sample    C    T        0      0        2 
  24  chr24_22542032     AAsi    A    G        0      0        2 
  24  chr24_22542032     AKia    A    G        0      0        2 
  24  chr24_22542032     AOna    A    G      0.5      1        2 
  24  chr24_22542032     ASom    A    G        0      0        2 
  24  chr24_22542032     HCab    A    G        0      0        2 
  24  chr24_22542032     HPrz    A    G        0      0        2 
  24  chr24_22542032     ZBoe    A    G        0      0        2 
  24  chr24_22542032     ZGre    A    G        0      0        2 
  24  chr24_22542032     ZHar    A    G        0      0        2 
  24  chr24_22542032   Sample    A    G        0      0        2 
  24  chr24_22544172     AAsi    G    C        0      0        2 
  24  chr24_22544172     AKia    G    C        0      0        2 
  24  chr24_22544172     AOna    G    C        0      0        2 
  24  chr24_22544172     ASom    G    C        0      0        2 
  24  chr24_22544172     HCab    G    C        0      0        2 
  24  chr24_22544172     HPrz    G    C        0      0        2 
  24  chr24_22544172     ZBoe    G    C      0.5      1        2 
  24  chr24_22544172     ZGre    G    C        0      0        2 
  24  chr24_22544172     ZHar    G    C        0      0        2 
  24  chr24_22544172   Sample    G    C        0      0        2 
  24  chr24_22553593     AAsi    T    G        0      0        2 
  24  chr24_22553593     AKia    T    G        1      2        2 
  24  chr24_22553593     AOna    T    G        0      0        2 
  24  chr24_22553593     ASom    T    G        0      0        2 
  24  chr24_22553593     HCab    T    G        0      0        2 
  24  chr24_22553593     HPrz    T    G        0      0        2 
  24  chr24_22553593     ZBoe    T    G        0      0        2 
  24  chr24_22553593     ZGre    T    G        0      0        2 
  24  chr24_22553593     ZHar    T    G        0      0        2 
  24  chr24_22553593   Sample    T    G        0      0        2 
  24  chr24_22553845     AAsi    A    G        0      0        2 
  24  chr24_22553845     AKia    A    G        0      0        2 
  24  chr24_22553845     AOna    A    G        0      0        2 
  24  chr24_22553845     ASom    A    G        0      0        2 
  24  chr24_22553845     HCab    A    G        1      2        2 
  24  chr24_22553845     HPrz    A    G        1      2        2 
  24  chr24_22553845     ZBoe    A    G        0      0        2 
  24  chr24_22553845     ZGre    A    G        0      0        2 
  24  chr24_22553845     ZHar    A    G        0      0        2 
  24  chr24_22553845   Sample    A    G        0      0        2 
  24  chr24_22554158     AAsi    G    A        0      0        2 
  24  chr24_22554158     AKia    G    A        0      0        2 
  24  chr24_22554158     AOna    G    A        0      0        2 
  24  chr24_22554158     ASom    G    A        0      0        2 
  24  chr24_22554158     HCab    G    A        1      2        2 
  24  chr24_22554158     HPrz    G    A        1      2        2 
  24  chr24_22554158     ZBoe    G    A        0      0        2 
  24  chr24_22554158     ZGre    G    A        0      0        2 
  24  chr24_22554158     ZHar    G    A        0      0        2 
  24  chr24_22554158   Sample    G    A        0      0        2 
  24  chr24_22557338     AAsi    G    C        0      0        2 
  24  chr24_22557338     AKia    G    C        0      0        2 
  24  chr24_22557338     AOna    G    C        0      0        2 
  24  chr24_22557338     ASom    G    C        0      0        2 
  24  chr24_22557338     HCab    G    C        0      0        2 
  24  chr24_22557338     HPrz    G    C        0      0        2 
  24  chr24_22557338     ZBoe    G    C      0.5      1        2 
  24  chr24_22557338     ZGre    G    C        0      0        2 
  24  chr24_22557338     ZHar    G    C        1      2        2 
  24  chr24_22557338   Sample    G    C        0      0        2 
  24  chr24_22563351     AAsi    A    G        0      0        2 
  24  chr24_22563351     AKia    A    G        0      0        2 
  24  chr24_22563351     AOna    A    G        0      0        2 
  24  chr24_22563351     ASom    A    G        0      0        2 
  24  chr24_22563351     HCab    A    G        0      0        2 
  24  chr24_22563351     HPrz    A    G        1      2        2 
  24  chr24_22563351     ZBoe    A    G        0      0        2 
  24  chr24_22563351     ZGre    A    G        0      0        2 
  24  chr24_22563351     ZHar    A    G        0      0        2 
  24  chr24_22563351   Sample    A    G        0      0        2 
  24  chr24_22568630     AAsi    T    C        0      0        2 
  24  chr24_22568630     AKia    T    C        0      0        2 
  24  chr24_22568630     AOna    T    C        0      0        2 
  24  chr24_22568630     ASom    T    C        0      0        2 
  24  chr24_22568630     HCab    T    C        0      0        2 
  24  chr24_22568630     HPrz    T    C        1      2        2 
  24  chr24_22568630     ZBoe    T    C        0      0        2 
  24  chr24_22568630     ZGre    T    C        0      0        2 
  24  chr24_22568630     ZHar    T    C        0      0        2 
  24  chr24_22568630   Sample    T    C        0      0        2 
  24  chr24_22575681     AAsi    T    C        0      0        2 
  24  chr24_22575681     AKia    T    C        0      0        2 
  24  chr24_22575681     AOna    T    C        0      0        2 
  24  chr24_22575681     ASom    T    C        0      0        2 
  24  chr24_22575681     HCab    T    C        1      2        2 
  24  chr24_22575681     HPrz    T    C        1      2        2 
  24  chr24_22575681     ZBoe    T    C        0      0        2 
  24  chr24_22575681     ZGre    T    C        0      0        2 
  24  chr24_22575681     ZHar    T    C        0      0        2 
  24  chr24_22575681   Sample    T    C        0      0        2 
  24  chr24_22584550     AAsi    G    T        0      0        2 
  24  chr24_22584550     AKia    G    T        0      0        2 
  24  chr24_22584550     AOna    G    T        0      0        2 
  24  chr24_22584550     ASom    G    T        0      0        2 
  24  chr24_22584550     HCab    G    T        1      2        2 
  24  chr24_22584550     HPrz    G    T        1      2        2 
  24  chr24_22584550     ZBoe    G    T        0      0        2 
  24  chr24_22584550     ZGre    G    T        0      0        2 
  24  chr24_22584550     ZHar    G    T        0      0        2 
  24  chr24_22584550   Sample    G    T        0      0        2 
  24  chr24_22584901     AAsi    T    A        0      0        2 
  24  chr24_22584901     AKia    T    A        1      2        2 
  24  chr24_22584901     AOna    T    A        0      0        2 
  24  chr24_22584901     ASom    T    A        0      0        2 
  24  chr24_22584901     HCab    T    A        0      0        2 
  24  chr24_22584901     HPrz    T    A        0      0        2 
  24  chr24_22584901     ZBoe    T    A        0      0        2 
  24  chr24_22584901     ZGre    T    A        0      0        2 
  24  chr24_22584901     ZHar    T    A        0      0        2 
  24  chr24_22584901   Sample    T    A        0      0        2 
  24  chr24_22588052     AAsi    T    C        0      0        2 
  24  chr24_22588052     AKia    T    C        0      0        2 
  24  chr24_22588052     AOna    T    C      0.5      1        2 
  24  chr24_22588052     ASom    T    C        0      0        2 
  24  chr24_22588052     HCab    T    C        0      0        2 
  24  chr24_22588052     HPrz    T    C        0      0        2 
  24  chr24_22588052     ZBoe    T    C        0      0        2 
  24  chr24_22588052     ZGre    T    C        0      0        2 
  24  chr24_22588052     ZHar    T    C        0      0        2 
  24  chr24_22588052   Sample    T    C        0      0        2 
  24  chr24_22600154     AAsi    A    G        1      2        2 
  24  chr24_22600154     AKia    A    G        0      0        2 
  24  chr24_22600154     AOna    A    G        1      2        2 
  24  chr24_22600154     ASom    A    G        1      2        2 
  24  chr24_22600154     HCab    A    G        0      0        2 
  24  chr24_22600154     HPrz    A    G        0      0        2 
  24  chr24_22600154     ZBoe    A    G        0      0        2 
  24  chr24_22600154     ZGre    A    G        0      0        2 
  24  chr24_22600154     ZHar    A    G        0      0        2 
  24  chr24_22600154   Sample    A    G        1      2        2 
  24  chr24_22604252     AAsi    C    T        0      0        2 
  24  chr24_22604252     AKia    C    T        0      0        2 
  24  chr24_22604252     AOna    C    T        0      0        2 
  24  chr24_22604252     ASom    C    T        0      0        2 
  24  chr24_22604252     HCab    C    T        1      2        2 
  24  chr24_22604252     HPrz    C    T        1      2        2 
  24  chr24_22604252     ZBoe    C    T        0      0        2 
  24  chr24_22604252     ZGre    C    T        0      0        2 
  24  chr24_22604252     ZHar    C    T        0      0        2 
  24  chr24_22604252   Sample    C    T        0      0        2 
  24  chr24_22618791     AAsi    A    G        0      0        2 
  24  chr24_22618791     AKia    A    G        0      0        2 
  24  chr24_22618791     AOna    A    G        0      0        2 
  24  chr24_22618791     ASom    A    G        0      0        2 
  24  chr24_22618791     HCab    A    G        0      0        2 
  24  chr24_22618791     HPrz    A    G        1      2        2 
  24  chr24_22618791     ZBoe    A    G        0      0        2 
  24  chr24_22618791     ZGre    A    G        0      0        2 
  24  chr24_22618791     ZHar    A    G        0      0        2 
  24  chr24_22618791   Sample    A    G        0      0        2 
  24  chr24_22620649     AAsi    A    G        0      0        2 
  24  chr24_22620649     AKia    A    G        0      0        2 
  24  chr24_22620649     AOna    A    G        0      0        2 
  24  chr24_22620649     ASom    A    G        0      0        2 
  24  chr24_22620649     HCab    A    G        0      0        2 
  24  chr24_22620649     HPrz    A    G        0      0        2 
  24  chr24_22620649     ZBoe    A    G      0.5      1        2 
  24  chr24_22620649     ZGre    A    G        0      0        2 
  24  chr24_22620649     ZHar    A    G        0      0        2 
  24  chr24_22620649   Sample    A    G        0      0        2 
  24  chr24_22623527     AAsi    G    A        0      0        2 
  24  chr24_22623527     AKia    G    A        0      0        2 
  24  chr24_22623527     AOna    G    A        0      0        2 
  24  chr24_22623527     ASom    G    A        0      0        2 
  24  chr24_22623527     HCab    G    A        1      2        2 
  24  chr24_22623527     HPrz    G    A        1      2        2 
  24  chr24_22623527     ZBoe    G    A        0      0        2 
  24  chr24_22623527     ZGre    G    A        0      0        2 
  24  chr24_22623527     ZHar    G    A        0      0        2 
  24  chr24_22623527   Sample    G    A        0      0        2 
  24  chr24_22623620     AAsi    A    C        0      0        2 
  24  chr24_22623620     AKia    A    C        0      0        2 
  24  chr24_22623620     AOna    A    C        0      0        2 
  24  chr24_22623620     ASom    A    C        0      0        2 
  24  chr24_22623620     HCab    A    C        1      2        2 
  24  chr24_22623620     HPrz    A    C        1      2        2 
  24  chr24_22623620     ZBoe    A    C        0      0        2 
  24  chr24_22623620     ZGre    A    C        0      0        2 
  24  chr24_22623620     ZHar    A    C        0      0        2 
  24  chr24_22623620   Sample    A    C        0      0        2 
  24  chr24_22625041     AAsi    T    C      0.5      1        2 
  24  chr24_22625041     AKia    T    C        0      0        2 
  24  chr24_22625041     AOna    T    C        0      0        2 
  24  chr24_22625041     ASom    T    C        0      0        2 
  24  chr24_22625041     HCab    T    C        0      0        2 
  24  chr24_22625041     HPrz    T    C        0      0        2 
  24  chr24_22625041     ZBoe    T    C        0      0        2 
  24  chr24_22625041     ZGre    T    C        0      0        2 
  24  chr24_22625041     ZHar    T    C        0      0        2 
  24  chr24_22625041   Sample    T    C        0      0        2 
  24  chr24_22626669     AAsi    A    G        0      0        2 
  24  chr24_22626669     AKia    A    G        0      0        2 
  24  chr24_22626669     AOna    A    G        0      0        2 
  24  chr24_22626669     ASom    A    G        0      0        2 
  24  chr24_22626669     HCab    A    G        1      2        2 
  24  chr24_22626669     HPrz    A    G        1      2        2 
  24  chr24_22626669     ZBoe    A    G        0      0        2 
  24  chr24_22626669     ZGre    A    G        0      0        2 
  24  chr24_22626669     ZHar    A    G        0      0        2 
  24  chr24_22626669   Sample    A    G        0      0        2 
  24  chr24_22635573     AAsi    A    C        0      0        2 
  24  chr24_22635573     AKia    A    C        0      0        2 
  24  chr24_22635573     AOna    A    C        0      0        2 
  24  chr24_22635573     ASom    A    C        0      0        2 
  24  chr24_22635573     HCab    A    C        0      0        2 
  24  chr24_22635573     HPrz    A    C        0      0        2 
  24  chr24_22635573     ZBoe    A    C        0      0        2 
  24  chr24_22635573     ZGre    A    C        0      0        2 
  24  chr24_22635573     ZHar    A    C        1      2        2 
  24  chr24_22635573   Sample    A    C        0      0        2 
  24  chr24_22636625     AAsi    A    G        0      0        2 
  24  chr24_22636625     AKia    A    G        0      0        2 
  24  chr24_22636625     AOna    A    G      0.5      1        2 
  24  chr24_22636625     ASom    A    G        0      0        2 
  24  chr24_22636625     HCab    A    G        0      0        2 
  24  chr24_22636625     HPrz    A    G        0      0        2 
  24  chr24_22636625     ZBoe    A    G        0      0        2 
  24  chr24_22636625     ZGre    A    G        0      0        2 
  24  chr24_22636625     ZHar    A    G        0      0        2 
  24  chr24_22636625   Sample    A    G        0      0        2 
  24  chr24_22638214     AAsi    T    C        0      0        2 
  24  chr24_22638214     AKia    T    C        0      0        2 
  24  chr24_22638214     AOna    T    C        0      0        2 
  24  chr24_22638214     ASom    T    C        0      0        2 
  24  chr24_22638214     HCab    T    C        1      2        2 
  24  chr24_22638214     HPrz    T    C        1      2        2 
  24  chr24_22638214     ZBoe    T    C        0      0        2 
  24  chr24_22638214     ZGre    T    C        0      0        2 
  24  chr24_22638214     ZHar    T    C        0      0        2 
  24  chr24_22638214   Sample    T    C        0      0        2 
  24  chr24_22642041     AAsi    G    A      0.5      1        2 
  24  chr24_22642041     AKia    G    A        0      0        2 
  24  chr24_22642041     AOna    G    A        0      0        2 
  24  chr24_22642041     ASom    G    A        0      0        2 
  24  chr24_22642041     HCab    G    A        0      0        2 
  24  chr24_22642041     HPrz    G    A        0      0        2 
  24  chr24_22642041     ZBoe    G    A        0      0        2 
  24  chr24_22642041     ZGre    G    A        0      0        2 
  24  chr24_22642041     ZHar    G    A        0      0        2 
  24  chr24_22642041   Sample    G    A        1      2        2 
  24  chr24_22642876     AAsi    T    A        0      0        2 
  24  chr24_22642876     AKia    T    A        0      0        2 
  24  chr24_22642876     AOna    T    A        0      0        2 
  24  chr24_22642876     ASom    T    A        0      0        2 
  24  chr24_22642876     HCab    T    A        0      0        2 
  24  chr24_22642876     HPrz    T    A        0      0        2 
  24  chr24_22642876     ZBoe    T    A      0.5      1        2 
  24  chr24_22642876     ZGre    T    A        0      0        2 
  24  chr24_22642876     ZHar    T    A        0      0        2 
  24  chr24_22642876   Sample    T    A        0      0        2 
  24  chr24_22643742     AAsi    A    G        0      0        2 
  24  chr24_22643742     AKia    A    G        0      0        2 
  24  chr24_22643742     AOna    A    G        1      2        2 
  24  chr24_22643742     ASom    A    G        0      0        2 
  24  chr24_22643742     HCab    A    G        0      0        2 
  24  chr24_22643742     HPrz    A    G        0      0        2 
  24  chr24_22643742     ZBoe    A    G        0      0        2 
  24  chr24_22643742     ZGre    A    G        0      0        2 
  24  chr24_22643742     ZHar    A    G        0      0        2 
  24  chr24_22643742   Sample    A    G        0      0        2 
  24  chr24_22644873     AAsi    T    G        0      0        2 
  24  chr24_22644873     AKia    T    G        0      0        2 
  24  chr24_22644873     AOna    T    G        0      0        2 
  24  chr24_22644873     ASom    T    G        0      0        2 
  24  chr24_22644873     HCab    T    G        0      0        2 
  24  chr24_22644873     HPrz    T    G        0      0        2 
  24  chr24_22644873     ZBoe    T    G      0.5      1        2 
  24  chr24_22644873     ZGre    T    G        0      0        2 
  24  chr24_22644873     ZHar    T    G        0      0        2 
  24  chr24_22644873   Sample    T    G        0      0        2 
  24  chr24_22647811     AAsi    T    C        0      0        2 
  24  chr24_22647811     AKia    T    C        0      0        2 
  24  chr24_22647811     AOna    T    C        0      0        2 
  24  chr24_22647811     ASom    T    C        0      0        2 
  24  chr24_22647811     HCab    T    C      0.5      1        2 
  24  chr24_22647811     HPrz    T    C        0      0        2 
  24  chr24_22647811     ZBoe    T    C        0      0        2 
  24  chr24_22647811     ZGre    T    C        0      0        2 
  24  chr24_22647811     ZHar    T    C        0      0        2 
  24  chr24_22647811   Sample    T    C        0      0        2 
  24  chr24_22649232     AAsi    G    A        0      0        2 
  24  chr24_22649232     AKia    G    A        0      0        2 
  24  chr24_22649232     AOna    G    A        0      0        2 
  24  chr24_22649232     ASom    G    A        0      0        2 
  24  chr24_22649232     HCab    G    A        0      0        2 
  24  chr24_22649232     HPrz    G    A        0      0        2 
  24  chr24_22649232     ZBoe    G    A      0.5      1        2 
  24  chr24_22649232     ZGre    G    A        0      0        2 
  24  chr24_22649232     ZHar    G    A        0      0        2 
  24  chr24_22649232   Sample    G    A        0      0        2 
  24  chr24_22651348     AAsi    A    G        0      0        2 
  24  chr24_22651348     AKia    A    G        0      0        2 
  24  chr24_22651348     AOna    A    G        0      0        2 
  24  chr24_22651348     ASom    A    G        0      0        2 
  24  chr24_22651348     HCab    A    G        1      2        2 
  24  chr24_22651348     HPrz    A    G        1      2        2 
  24  chr24_22651348     ZBoe    A    G        0      0        2 
  24  chr24_22651348     ZGre    A    G        0      0        2 
  24  chr24_22651348     ZHar    A    G        0      0        2 
  24  chr24_22651348   Sample    A    G        0      0        2 
  24  chr24_22659507     AAsi    G    A        0      0        2 
  24  chr24_22659507     AKia    G    A        0      0        2 
  24  chr24_22659507     AOna    G    A        0      0        2 
  24  chr24_22659507     ASom    G    A        0      0        2 
  24  chr24_22659507     HCab    G    A        0      0        2 
  24  chr24_22659507     HPrz    G    A        0      0        2 
  24  chr24_22659507     ZBoe    G    A        0      0        2 
  24  chr24_22659507     ZGre    G    A        0      0        2 
  24  chr24_22659507     ZHar    G    A        1      2        2 
  24  chr24_22659507   Sample    G    A        0      0        2 
  24  chr24_22660738     AAsi    T    C        0      0        2 
  24  chr24_22660738     AKia    T    C        0      0        2 
  24  chr24_22660738     AOna    T    C      0.5      1        2 
  24  chr24_22660738     ASom    T    C        0      0        2 
  24  chr24_22660738     HCab    T    C        0      0        2 
  24  chr24_22660738     HPrz    T    C        0      0        2 
  24  chr24_22660738     ZBoe    T    C        0      0        2 
  24  chr24_22660738     ZGre    T    C        0      0        2 
  24  chr24_22660738     ZHar    T    C        0      0        2 
  24  chr24_22660738   Sample    T    C        0      0        2 
  24  chr24_22671545     AAsi    T    A        0      0        2 
  24  chr24_22671545     AKia    T    A        0      0        2 
  24  chr24_22671545     AOna    T    A        0      0        2 
  24  chr24_22671545     ASom    T    A        0      0        2 
  24  chr24_22671545     HCab    T    A        1      2        2 
  24  chr24_22671545     HPrz    T    A        1      2        2 
  24  chr24_22671545     ZBoe    T    A        0      0        2 
  24  chr24_22671545     ZGre    T    A        0      0        2 
  24  chr24_22671545     ZHar    T    A        0      0        2 
  24  chr24_22671545   Sample    T    A        0      0        2 
  24  chr24_22673099     AAsi    A    G        0      0        2 
  24  chr24_22673099     AKia    A    G        0      0        2 
  24  chr24_22673099     AOna    A    G        0      0        2 
  24  chr24_22673099     ASom    A    G        0      0        2 
  24  chr24_22673099     HCab    A    G        0      0        2 
  24  chr24_22673099     HPrz    A    G        1      2        2 
  24  chr24_22673099     ZBoe    A    G        0      0        2 
  24  chr24_22673099     ZGre    A    G        0      0        2 
  24  chr24_22673099     ZHar    A    G        0      0        2 
  24  chr24_22673099   Sample    A    G        0      0        2 
  24  chr24_22674271     AAsi    G    A        0      0        2 
  24  chr24_22674271     AKia    G    A        0      0        2 
  24  chr24_22674271     AOna    G    A        0      0        2 
  24  chr24_22674271     ASom    G    A        0      0        2 
  24  chr24_22674271     HCab    G    A        1      2        2 
  24  chr24_22674271     HPrz    G    A        1      2        2 
  24  chr24_22674271     ZBoe    G    A        0      0        2 
  24  chr24_22674271     ZGre    G    A        0      0        2 
  24  chr24_22674271     ZHar    G    A        0      0        2 
  24  chr24_22674271   Sample    G    A        0      0        2 
  24  chr24_22674316     AAsi    T    C        0      0        2 
  24  chr24_22674316     AKia    T    C        0      0        2 
  24  chr24_22674316     AOna    T    C      0.5      1        2 
  24  chr24_22674316     ASom    T    C        0      0        2 
  24  chr24_22674316     HCab    T    C        0      0        2 
  24  chr24_22674316     HPrz    T    C        0      0        2 
  24  chr24_22674316     ZBoe    T    C        0      0        2 
  24  chr24_22674316     ZGre    T    C        0      0        2 
  24  chr24_22674316     ZHar    T    C        0      0        2 
  24  chr24_22674316   Sample    T    C        0      0        2 
  24  chr24_22676818     AAsi    C    T        0      0        2 
  24  chr24_22676818     AKia    C    T        0      0        2 
  24  chr24_22676818     AOna    C    T        0      0        2 
  24  chr24_22676818     ASom    C    T        0      0        2 
  24  chr24_22676818     HCab    C    T        0      0        2 
  24  chr24_22676818     HPrz    C    T        0      0        2 
  24  chr24_22676818     ZBoe    C    T      0.5      1        2 
  24  chr24_22676818     ZGre    C    T        0      0        2 
  24  chr24_22676818     ZHar    C    T        1      2        2 
  24  chr24_22676818   Sample    C    T        0      0        2 
  24  chr24_22684798     AAsi    A    G        0      0        2 
  24  chr24_22684798     AKia    A    G        0      0        2 
  24  chr24_22684798     AOna    A    G      0.5      1        2 
  24  chr24_22684798     ASom    A    G        0      0        2 
  24  chr24_22684798     HCab    A    G        0      0        2 
  24  chr24_22684798     HPrz    A    G        0      0        2 
  24  chr24_22684798     ZBoe    A    G        0      0        2 
  24  chr24_22684798     ZGre    A    G        0      0        2 
  24  chr24_22684798     ZHar    A    G        0      0        2 
  24  chr24_22684798   Sample    A    G        0      0        2 
  24  chr24_22684813     AAsi    T    C        0      0        2 
  24  chr24_22684813     AKia    T    C        0      0        2 
  24  chr24_22684813     AOna    T    C      0.5      1        2 
  24  chr24_22684813     ASom    T    C        0      0        2 
  24  chr24_22684813     HCab    T    C        0      0        2 
  24  chr24_22684813     HPrz    T    C        0      0        2 
  24  chr24_22684813     ZBoe    T    C        0      0        2 
  24  chr24_22684813     ZGre    T    C        0      0        2 
  24  chr24_22684813     ZHar    T    C        0      0        2 
  24  chr24_22684813   Sample    T    C        0      0        2 
  24  chr24_22685502     AAsi    T    G        0      0        2 
  24  chr24_22685502     AKia    T    G      0.5      1        2 
  24  chr24_22685502     AOna    T    G        0      0        2 
  24  chr24_22685502     ASom    T    G        0      0        2 
  24  chr24_22685502     HCab    T    G        0      0        2 
  24  chr24_22685502     HPrz    T    G        0      0        2 
  24  chr24_22685502     ZBoe    T    G        0      0        2 
  24  chr24_22685502     ZGre    T    G        0      0        2 
  24  chr24_22685502     ZHar    T    G        0      0        2 
  24  chr24_22685502   Sample    T    G        0      0        2 
  24  chr24_22685842     AAsi    G    A        0      0        2 
  24  chr24_22685842     AKia    G    A        0      0        2 
  24  chr24_22685842     AOna    G    A        0      0        2 
  24  chr24_22685842     ASom    G    A        0      0        2 
  24  chr24_22685842     HCab    G    A        1      2        2 
  24  chr24_22685842     HPrz    G    A        1      2        2 
  24  chr24_22685842     ZBoe    G    A        0      0        2 
  24  chr24_22685842     ZGre    G    A        0      0        2 
  24  chr24_22685842     ZHar    G    A        0      0        2 
  24  chr24_22685842   Sample    G    A        0      0        2 
  24  chr24_22685952     AAsi    A    G        0      0        2 
  24  chr24_22685952     AKia    A    G        1      2        2 
  24  chr24_22685952     AOna    A    G        0      0        2 
  24  chr24_22685952     ASom    A    G        0      0        2 
  24  chr24_22685952     HCab    A    G        0      0        2 
  24  chr24_22685952     HPrz    A    G        0      0        2 
  24  chr24_22685952     ZBoe    A    G        0      0        2 
  24  chr24_22685952     ZGre    A    G        0      0        2 
  24  chr24_22685952     ZHar    A    G        0      0        2 
  24  chr24_22685952   Sample    A    G        0      0        2 
  24  chr24_22691327     AAsi    G    A        0      0        2 
  24  chr24_22691327     AKia    G    A        0      0        2 
  24  chr24_22691327     AOna    G    A        0      0        2 
  24  chr24_22691327     ASom    G    A        0      0        2 
  24  chr24_22691327     HCab    G    A        1      2        2 
  24  chr24_22691327     HPrz    G    A        1      2        2 
  24  chr24_22691327     ZBoe    G    A        0      0        2 
  24  chr24_22691327     ZGre    G    A        0      0        2 
  24  chr24_22691327     ZHar    G    A        0      0        2 
  24  chr24_22691327   Sample    G    A        0      0        2 
  24  chr24_22693818     AAsi    G    A        0      0        2 
  24  chr24_22693818     AKia    G    A        0      0        2 
  24  chr24_22693818     AOna    G    A        0      0        2 
  24  chr24_22693818     ASom    G    A        0      0        2 
  24  chr24_22693818     HCab    G    A        0      0        2 
  24  chr24_22693818     HPrz    G    A        0      0        2 
  24  chr24_22693818     ZBoe    G    A      0.5      1        2 
  24  chr24_22693818     ZGre    G    A        0      0        2 
  24  chr24_22693818     ZHar    G    A        0      0        2 
  24  chr24_22693818   Sample    G    A        0      0        2 
  24  chr24_22695088     AAsi    C    T        0      0        2 
  24  chr24_22695088     AKia    C    T        0      0        2 
  24  chr24_22695088     AOna    C    T        0      0        2 
  24  chr24_22695088     ASom    C    T        0      0        2 
  24  chr24_22695088     HCab    C    T        1      2        2 
  24  chr24_22695088     HPrz    C    T        1      2        2 
  24  chr24_22695088     ZBoe    C    T        0      0        2 
  24  chr24_22695088     ZGre    C    T        0      0        2 
  24  chr24_22695088     ZHar    C    T        0      0        2 
  24  chr24_22695088   Sample    C    T        0      0        2 
  24  chr24_22697534     AAsi    G    C        0      0        2 
  24  chr24_22697534     AKia    G    C        0      0        2 
  24  chr24_22697534     AOna    G    C        0      0        2 
  24  chr24_22697534     ASom    G    C        1      2        2 
  24  chr24_22697534     HCab    G    C        0      0        2 
  24  chr24_22697534     HPrz    G    C        0      0        2 
  24  chr24_22697534     ZBoe    G    C        0      0        2 
  24  chr24_22697534     ZGre    G    C        0      0        2 
  24  chr24_22697534     ZHar    G    C        0      0        2 
  24  chr24_22697534   Sample    G    C        0      0        2 
  24  chr24_22700505     AAsi    C    T        0      0        2 
  24  chr24_22700505     AKia    C    T        0      0        2 
  24  chr24_22700505     AOna    C    T        0      0        2 
  24  chr24_22700505     ASom    C    T        0      0        2 
  24  chr24_22700505     HCab    C    T        0      0        2 
  24  chr24_22700505     HPrz    C    T        0      0        2 
  24  chr24_22700505     ZBoe    C    T      0.5      1        2 
  24  chr24_22700505     ZGre    C    T        0      0        2 
  24  chr24_22700505     ZHar    C    T        0      0        2 
  24  chr24_22700505   Sample    C    T        0      0        2 
  24  chr24_22702471     AAsi    A    T        0      0        2 
  24  chr24_22702471     AKia    A    T        0      0        2 
  24  chr24_22702471     AOna    A    T        0      0        2 
  24  chr24_22702471     ASom    A    T        0      0        2 
  24  chr24_22702471     HCab    A    T        0      0        2 
  24  chr24_22702471     HPrz    A    T        0      0        2 
  24  chr24_22702471     ZBoe    A    T        0      0        2 
  24  chr24_22702471     ZGre    A    T        1      2        2 
  24  chr24_22702471     ZHar    A    T        0      0        2 
  24  chr24_22702471   Sample    A    T        0      0        2 
  24  chr24_22703125     AAsi    G    C        0      0        2 
  24  chr24_22703125     AKia    G    C        0      0        2 
  24  chr24_22703125     AOna    G    C        0      0        2 
  24  chr24_22703125     ASom    G    C        0      0        2 
  24  chr24_22703125     HCab    G    C        0      0        2 
  24  chr24_22703125     HPrz    G    C        0      0        2 
  24  chr24_22703125     ZBoe    G    C      0.5      1        2 
  24  chr24_22703125     ZGre    G    C        0      0        2 
  24  chr24_22703125     ZHar    G    C        0      0        2 
  24  chr24_22703125   Sample    G    C        0      0        2 
  24  chr24_22709140     AAsi    C    A        0      0        2 
  24  chr24_22709140     AKia    C    A        0      0        2 
  24  chr24_22709140     AOna    C    A        0      0        2 
  24  chr24_22709140     ASom    C    A        0      0        2 
  24  chr24_22709140     HCab    C    A        1      2        2 
  24  chr24_22709140     HPrz    C    A        1      2        2 
  24  chr24_22709140     ZBoe    C    A        0      0        2 
  24  chr24_22709140     ZGre    C    A        0      0        2 
  24  chr24_22709140     ZHar    C    A        0      0        2 
  24  chr24_22709140   Sample    C    A        0      0        2 
  24  chr24_22733408     AAsi    A    G      0.5      1        2 
  24  chr24_22733408     AKia    A    G        0      0        2 
  24  chr24_22733408     AOna    A    G        0      0        2 
  24  chr24_22733408     ASom    A    G        0      0        2 
  24  chr24_22733408     HCab    A    G        0      0        2 
  24  chr24_22733408     HPrz    A    G        0      0        2 
  24  chr24_22733408     ZBoe    A    G        0      0        2 
  24  chr24_22733408     ZGre    A    G        0      0        2 
  24  chr24_22733408     ZHar    A    G        0      0        2 
  24  chr24_22733408   Sample    A    G        1      2        2 
  24  chr24_22754533     AAsi    A    G        0      0        2 
  24  chr24_22754533     AKia    A    G        0      0        2 
  24  chr24_22754533     AOna    A    G        0      0        2 
  24  chr24_22754533     ASom    A    G        1      2        2 
  24  chr24_22754533     HCab    A    G        0      0        2 
  24  chr24_22754533     HPrz    A    G        0      0        2 
  24  chr24_22754533     ZBoe    A    G        0      0        2 
  24  chr24_22754533     ZGre    A    G        0      0        2 
  24  chr24_22754533     ZHar    A    G        0      0        2 
  24  chr24_22754533   Sample    A    G        0      0        2 
  24  chr24_22757686     AAsi    A    G        0      0        2 
  24  chr24_22757686     AKia    A    G        0      0        2 
  24  chr24_22757686     AOna    A    G        0      0        2 
  24  chr24_22757686     ASom    A    G        0      0        2 
  24  chr24_22757686     HCab    A    G      0.5      1        2 
  24  chr24_22757686     HPrz    A    G        0      0        2 
  24  chr24_22757686     ZBoe    A    G        0      0        2 
  24  chr24_22757686     ZGre    A    G        0      0        2 
  24  chr24_22757686     ZHar    A    G        0      0        2 
  24  chr24_22757686   Sample    A    G        0      0        2 
  24  chr24_22766300     AAsi    C    A        0      0        2 
  24  chr24_22766300     AKia    C    A        0      0        2 
  24  chr24_22766300     AOna    C    A        0      0        2 
  24  chr24_22766300     ASom    C    A        0      0        2 
  24  chr24_22766300     HCab    C    A        0      0        2 
  24  chr24_22766300     HPrz    C    A        0      0        2 
  24  chr24_22766300     ZBoe    C    A        1      2        2 
  24  chr24_22766300     ZGre    C    A        1      2        2 
  24  chr24_22766300     ZHar    C    A        1      2        2 
  24  chr24_22766300   Sample    C    A        0      0        2 
  24  chr24_22766795     AAsi    G    C        0      0        2 
  24  chr24_22766795     AKia    G    C        0      0        2 
  24  chr24_22766795     AOna    G    C        0      0        2 
  24  chr24_22766795     ASom    G    C        0      0        2 
  24  chr24_22766795     HCab    G    C        0      0        2 
  24  chr24_22766795     HPrz    G    C        0      0        2 
  24  chr24_22766795     ZBoe    G    C      0.5      1        2 
  24  chr24_22766795     ZGre    G    C        0      0        2 
  24  chr24_22766795     ZHar    G    C        0      0        2 
  24  chr24_22766795   Sample    G    C        0      0        2 
  24  chr24_22768166     AAsi    G    C        0      0        2 
  24  chr24_22768166     AKia    G    C        0      0        2 
  24  chr24_22768166     AOna    G    C        0      0        2 
  24  chr24_22768166     ASom    G    C        0      0        2 
  24  chr24_22768166     HCab    G    C        0      0        2 
  24  chr24_22768166     HPrz    G    C        0      0        2 
  24  chr24_22768166     ZBoe    G    C        0      0        2 
  24  chr24_22768166     ZGre    G    C        0      0        2 
  24  chr24_22768166     ZHar    G    C        1      2        2 
  24  chr24_22768166   Sample    G    C        0      0        2 
  24  chr24_22792407     AAsi    C    G        0      0        2 
  24  chr24_22792407     AKia    C    G        0      0        2 
  24  chr24_22792407     AOna    C    G      0.5      1        2 
  24  chr24_22792407     ASom    C    G        0      0        2 
  24  chr24_22792407     HCab    C    G        0      0        2 
  24  chr24_22792407     HPrz    C    G        0      0        2 
  24  chr24_22792407     ZBoe    C    G        0      0        2 
  24  chr24_22792407     ZGre    C    G        0      0        2 
  24  chr24_22792407     ZHar    C    G        0      0        2 
  24  chr24_22792407   Sample    C    G        0      0        2 
  24  chr24_22798511     AAsi    G    T        0      0        2 
  24  chr24_22798511     AKia    G    T        1      2        2 
  24  chr24_22798511     AOna    G    T      0.5      1        2 
  24  chr24_22798511     ASom    G    T        0      0        2 
  24  chr24_22798511     HCab    G    T        0      0        2 
  24  chr24_22798511     HPrz    G    T        0      0        2 
  24  chr24_22798511     ZBoe    G    T        0      0        2 
  24  chr24_22798511     ZGre    G    T        0      0        2 
  24  chr24_22798511     ZHar    G    T        0      0        2 
  24  chr24_22798511   Sample    G    T        0      0        2 
  24  chr24_22801093     AAsi    A    G      0.5      1        2 
  24  chr24_22801093     AKia    A    G        0      0        2 
  24  chr24_22801093     AOna    A    G        0      0        2 
  24  chr24_22801093     ASom    A    G        0      0        2 
  24  chr24_22801093     HCab    A    G        0      0        2 
  24  chr24_22801093     HPrz    A    G        0      0        2 
  24  chr24_22801093     ZBoe    A    G        0      0        2 
  24  chr24_22801093     ZGre    A    G        0      0        2 
  24  chr24_22801093     ZHar    A    G        0      0        2 
  24  chr24_22801093   Sample    A    G        0      0        2 
  24  chr24_22805905     AAsi    C    G        0      0        2 
  24  chr24_22805905     AKia    C    G        0      0        2 
  24  chr24_22805905     AOna    C    G      0.5      1        2 
  24  chr24_22805905     ASom    C    G        0      0        2 
  24  chr24_22805905     HCab    C    G        0      0        2 
  24  chr24_22805905     HPrz    C    G        0      0        2 
  24  chr24_22805905     ZBoe    C    G        0      0        2 
  24  chr24_22805905     ZGre    C    G        0      0        2 
  24  chr24_22805905     ZHar    C    G        0      0        2 
  24  chr24_22805905   Sample    C    G        0      0        2 
  24  chr24_22807304     AAsi    C    A        0      0        2 
  24  chr24_22807304     AKia    C    A        0      0        2 
  24  chr24_22807304     AOna    C    A        0      0        2 
  24  chr24_22807304     ASom    C    A        0      0        2 
  24  chr24_22807304     HCab    C    A        1      2        2 
  24  chr24_22807304     HPrz    C    A        1      2        2 
  24  chr24_22807304     ZBoe    C    A        0      0        2 
  24  chr24_22807304     ZGre    C    A        0      0        2 
  24  chr24_22807304     ZHar    C    A        0      0        2 
  24  chr24_22807304   Sample    C    A        0      0        2 
  24  chr24_22812205     AAsi    G    C        0      0        2 
  24  chr24_22812205     AKia    G    C        0      0        2 
  24  chr24_22812205     AOna    G    C        0      0        2 
  24  chr24_22812205     ASom    G    C        1      2        2 
  24  chr24_22812205     HCab    G    C        0      0        2 
  24  chr24_22812205     HPrz    G    C        0      0        2 
  24  chr24_22812205     ZBoe    G    C        0      0        2 
  24  chr24_22812205     ZGre    G    C        0      0        2 
  24  chr24_22812205     ZHar    G    C        0      0        2 
  24  chr24_22812205   Sample    G    C        0      0        2 
  24  chr24_22815293     AAsi    T    C        0      0        2 
  24  chr24_22815293     AKia    T    C        0      0        2 
  24  chr24_22815293     AOna    T    C        0      0        2 
  24  chr24_22815293     ASom    T    C        0      0        2 
  24  chr24_22815293     HCab    T    C      0.5      1        2 
  24  chr24_22815293     HPrz    T    C        0      0        2 
  24  chr24_22815293     ZBoe    T    C        0      0        2 
  24  chr24_22815293     ZGre    T    C        0      0        2 
  24  chr24_22815293     ZHar    T    C        0      0        2 
  24  chr24_22815293   Sample    T    C        0      0        2 
  24  chr24_22815743     AAsi    G    A        0      0        2 
  24  chr24_22815743     AKia    G    A        0      0        2 
  24  chr24_22815743     AOna    G    A      0.5      1        2 
  24  chr24_22815743     ASom    G    A        0      0        2 
  24  chr24_22815743     HCab    G    A        0      0        2 
  24  chr24_22815743     HPrz    G    A        0      0        2 
  24  chr24_22815743     ZBoe    G    A        0      0        2 
  24  chr24_22815743     ZGre    G    A        0      0        2 
  24  chr24_22815743     ZHar    G    A        0      0        2 
  24  chr24_22815743   Sample    G    A        0      0        2 
  24  chr24_22820811     AAsi    C    T        0      0        2 
  24  chr24_22820811     AKia    C    T        0      0        2 
  24  chr24_22820811     AOna    C    T        0      0        2 
  24  chr24_22820811     ASom    C    T        0      0        2 
  24  chr24_22820811     HCab    C    T        1      2        2 
  24  chr24_22820811     HPrz    C    T        1      2        2 
  24  chr24_22820811     ZBoe    C    T        0      0        2 
  24  chr24_22820811     ZGre    C    T        0      0        2 
  24  chr24_22820811     ZHar    C    T        0      0        2 
  24  chr24_22820811   Sample    C    T        0      0        2 
  24  chr24_22821970     AAsi    A    G        0      0        2 
  24  chr24_22821970     AKia    A    G        0      0        2 
  24  chr24_22821970     AOna    A    G        0      0        2 
  24  chr24_22821970     ASom    A    G        0      0        2 
  24  chr24_22821970     HCab    A    G        0      0        2 
  24  chr24_22821970     HPrz    A    G        0      0        2 
  24  chr24_22821970     ZBoe    A    G      0.5      1        2 
  24  chr24_22821970     ZGre    A    G        0      0        2 
  24  chr24_22821970     ZHar    A    G        0      0        2 
  24  chr24_22821970   Sample    A    G        0      0        2 
  24  chr24_22822596     AAsi    T    C        0      0        2 
  24  chr24_22822596     AKia    T    C        0      0        2 
  24  chr24_22822596     AOna    T    C        0      0        2 
  24  chr24_22822596     ASom    T    C        0      0        2 
  24  chr24_22822596     HCab    T    C        0      0        2 
  24  chr24_22822596     HPrz    T    C        0      0        2 
  24  chr24_22822596     ZBoe    T    C        0      0        2 
  24  chr24_22822596     ZGre    T    C        0      0        2 
  24  chr24_22822596     ZHar    T    C        1      2        2 
  24  chr24_22822596   Sample    T    C        0      0        2 
  24  chr24_22824605     AAsi    A    G        0      0        2 
  24  chr24_22824605     AKia    A    G        0      0        2 
  24  chr24_22824605     AOna    A    G        1      2        2 
  24  chr24_22824605     ASom    A    G        0      0        2 
  24  chr24_22824605     HCab    A    G        0      0        2 
  24  chr24_22824605     HPrz    A    G        0      0        2 
  24  chr24_22824605     ZBoe    A    G        0      0        2 
  24  chr24_22824605     ZGre    A    G        0      0        2 
  24  chr24_22824605     ZHar    A    G        0      0        2 
  24  chr24_22824605   Sample    A    G        0      0        2 
  24  chr24_22829312     AAsi    C    T        0      0        2 
  24  chr24_22829312     AKia    C    T        0      0        2 
  24  chr24_22829312     AOna    C    T        0      0        2 
  24  chr24_22829312     ASom    C    T        0      0        2 
  24  chr24_22829312     HCab    C    T        1      2        2 
  24  chr24_22829312     HPrz    C    T        1      2        2 
  24  chr24_22829312     ZBoe    C    T        0      0        2 
  24  chr24_22829312     ZGre    C    T        0      0        2 
  24  chr24_22829312     ZHar    C    T        0      0        2 
  24  chr24_22829312   Sample    C    T        0      0        2 
  24  chr24_22830112     AAsi    T    C        0      0        2 
  24  chr24_22830112     AKia    T    C        0      0        2 
  24  chr24_22830112     AOna    T    C        0      0        2 
  24  chr24_22830112     ASom    T    C        0      0        2 
  24  chr24_22830112     HCab    T    C        1      2        2 
  24  chr24_22830112     HPrz    T    C        1      2        2 
  24  chr24_22830112     ZBoe    T    C        0      0        2 
  24  chr24_22830112     ZGre    T    C        0      0        2 
  24  chr24_22830112     ZHar    T    C        0      0        2 
  24  chr24_22830112   Sample    T    C        0      0        2 
  24  chr24_22830407     AAsi    G    C        0      0        2 
  24  chr24_22830407     AKia    G    C        0      0        2 
  24  chr24_22830407     AOna    G    C        0      0        2 
  24  chr24_22830407     ASom    G    C        0      0        2 
  24  chr24_22830407     HCab    G    C        0      0        2 
  24  chr24_22830407     HPrz    G    C        0      0        2 
  24  chr24_22830407     ZBoe    G    C      0.5      1        2 
  24  chr24_22830407     ZGre    G    C        0      0        2 
  24  chr24_22830407     ZHar    G    C        0      0        2 
  24  chr24_22830407   Sample    G    C        0      0        2 
  24  chr24_22831220     AAsi    G    A        0      0        2 
  24  chr24_22831220     AKia    G    A        0      0        2 
  24  chr24_22831220     AOna    G    A        0      0        2 
  24  chr24_22831220     ASom    G    A        0      0        2 
  24  chr24_22831220     HCab    G    A        1      2        2 
  24  chr24_22831220     HPrz    G    A        1      2        2 
  24  chr24_22831220     ZBoe    G    A        0      0        2 
  24  chr24_22831220     ZGre    G    A        0      0        2 
  24  chr24_22831220     ZHar    G    A        0      0        2 
  24  chr24_22831220   Sample    G    A        0      0        2 
  24  chr24_22833187     AAsi    T    C        0      0        2 
  24  chr24_22833187     AKia    T    C        0      0        2 
  24  chr24_22833187     AOna    T    C        0      0        2 
  24  chr24_22833187     ASom    T    C        0      0        2 
  24  chr24_22833187     HCab    T    C        1      2        2 
  24  chr24_22833187     HPrz    T    C        1      2        2 
  24  chr24_22833187     ZBoe    T    C        0      0        2 
  24  chr24_22833187     ZGre    T    C        0      0        2 
  24  chr24_22833187     ZHar    T    C        0      0        2 
  24  chr24_22833187   Sample    T    C        0      0        2 
  24  chr24_22833930     AAsi    C    G        0      0        2 
  24  chr24_22833930     AKia    C    G        0      0        2 
  24  chr24_22833930     AOna    C    G        0      0        2 
  24  chr24_22833930     ASom    C    G        0      0        2 
  24  chr24_22833930     HCab    C    G        0      0        2 
  24  chr24_22833930     HPrz    C    G        0      0        2 
  24  chr24_22833930     ZBoe    C    G        1      2        2 
  24  chr24_22833930     ZGre    C    G        1      2        2 
  24  chr24_22833930     ZHar    C    G        0      0        2 
  24  chr24_22833930   Sample    C    G        0      0        2 
  24  chr24_22835051     AAsi    A    G        0      0        2 
  24  chr24_22835051     AKia    A    G        0      0        2 
  24  chr24_22835051     AOna    A    G        1      2        2 
  24  chr24_22835051     ASom    A    G        0      0        2 
  24  chr24_22835051     HCab    A    G        0      0        2 
  24  chr24_22835051     HPrz    A    G        0      0        2 
  24  chr24_22835051     ZBoe    A    G        0      0        2 
  24  chr24_22835051     ZGre    A    G        0      0        2 
  24  chr24_22835051     ZHar    A    G        0      0        2 
  24  chr24_22835051   Sample    A    G        0      0        2 
  24  chr24_22844042     AAsi    C    A        0      0        2 
  24  chr24_22844042     AKia    C    A        0      0        2 
  24  chr24_22844042     AOna    C    A        0      0        2 
  24  chr24_22844042     ASom    C    A        0      0        2 
  24  chr24_22844042     HCab    C    A        0      0        2 
  24  chr24_22844042     HPrz    C    A        0      0        2 
  24  chr24_22844042     ZBoe    C    A        0      0        2 
  24  chr24_22844042     ZGre    C    A        0      0        2 
  24  chr24_22844042     ZHar    C    A        1      2        2 
  24  chr24_22844042   Sample    C    A        0      0        2 
  24  chr24_22849135     AAsi    C    T        0      0        2 
  24  chr24_22849135     AKia    C    T        0      0        2 
  24  chr24_22849135     AOna    C    T        0      0        2 
  24  chr24_22849135     ASom    C    T        0      0        2 
  24  chr24_22849135     HCab    C    T        1      2        2 
  24  chr24_22849135     HPrz    C    T        1      2        2 
  24  chr24_22849135     ZBoe    C    T        0      0        2 
  24  chr24_22849135     ZGre    C    T        0      0        2 
  24  chr24_22849135     ZHar    C    T        0      0        2 
  24  chr24_22849135   Sample    C    T        0      0        2 
  24  chr24_22855619     AAsi    C    A        0      0        2 
  24  chr24_22855619     AKia    C    A      0.5      1        2 
  24  chr24_22855619     AOna    C    A        0      0        2 
  24  chr24_22855619     ASom    C    A        0      0        2 
  24  chr24_22855619     HCab    C    A        0      0        2 
  24  chr24_22855619     HPrz    C    A        0      0        2 
  24  chr24_22855619     ZBoe    C    A        0      0        2 
  24  chr24_22855619     ZGre    C    A        0      0        2 
  24  chr24_22855619     ZHar    C    A        0      0        2 
  24  chr24_22855619   Sample    C    A        0      0        2 
  24  chr24_22864176     AAsi    C    A        0      0        2 
  24  chr24_22864176     AKia    C    A        0      0        2 
  24  chr24_22864176     AOna    C    A        0      0        2 
  24  chr24_22864176     ASom    C    A        0      0        2 
  24  chr24_22864176     HCab    C    A        0      0        2 
  24  chr24_22864176     HPrz    C    A        0      0        2 
  24  chr24_22864176     ZBoe    C    A      0.5      1        2 
  24  chr24_22864176     ZGre    C    A        0      0        2 
  24  chr24_22864176     ZHar    C    A        0      0        2 
  24  chr24_22864176   Sample    C    A        0      0        2 
  24  chr24_22870470     AAsi    C    T      0.5      1        2 
  24  chr24_22870470     AKia    C    T        0      0        2 
  24  chr24_22870470     AOna    C    T        0      0        2 
  24  chr24_22870470     ASom    C    T        0      0        2 
  24  chr24_22870470     HCab    C    T        0      0        2 
  24  chr24_22870470     HPrz    C    T        0      0        2 
  24  chr24_22870470     ZBoe    C    T        0      0        2 
  24  chr24_22870470     ZGre    C    T        0      0        2 
  24  chr24_22870470     ZHar    C    T        0      0        2 
  24  chr24_22870470   Sample    C    T        0      0        2 
  24  chr24_22870966     AAsi    A    G      0.5      1        2 
  24  chr24_22870966     AKia    A    G        0      0        2 
  24  chr24_22870966     AOna    A    G        0      0        2 
  24  chr24_22870966     ASom    A    G        0      0        2 
  24  chr24_22870966     HCab    A    G        0      0        2 
  24  chr24_22870966     HPrz    A    G        0      0        2 
  24  chr24_22870966     ZBoe    A    G        0      0        2 
  24  chr24_22870966     ZGre    A    G        0      0        2 
  24  chr24_22870966     ZHar    A    G        0      0        2 
  24  chr24_22870966   Sample    A    G        1      2        2 
  24  chr24_22872366     AAsi    C    T        0      0        2 
  24  chr24_22872366     AKia    C    T        0      0        2 
  24  chr24_22872366     AOna    C    T        0      0        2 
  24  chr24_22872366     ASom    C    T        0      0        2 
  24  chr24_22872366     HCab    C    T        0      0        2 
  24  chr24_22872366     HPrz    C    T        0      0        2 
  24  chr24_22872366     ZBoe    C    T      0.5      1        2 
  24  chr24_22872366     ZGre    C    T        0      0        2 
  24  chr24_22872366     ZHar    C    T        0      0        2 
  24  chr24_22872366   Sample    C    T        0      0        2 
  24  chr24_22883608     AAsi    C    T        0      0        2 
  24  chr24_22883608     AKia    C    T        0      0        2 
  24  chr24_22883608     AOna    C    T        0      0        2 
  24  chr24_22883608     ASom    C    T        0      0        2 
  24  chr24_22883608     HCab    C    T        1      2        2 
  24  chr24_22883608     HPrz    C    T        1      2        2 
  24  chr24_22883608     ZBoe    C    T        0      0        2 
  24  chr24_22883608     ZGre    C    T        0      0        2 
  24  chr24_22883608     ZHar    C    T        0      0        2 
  24  chr24_22883608   Sample    C    T        0      0        2 
  24  chr24_22895859     AAsi    T    C        0      0        2 
  24  chr24_22895859     AKia    T    C        0      0        2 
  24  chr24_22895859     AOna    T    C      0.5      1        2 
  24  chr24_22895859     ASom    T    C        0      0        2 
  24  chr24_22895859     HCab    T    C        0      0        2 
  24  chr24_22895859     HPrz    T    C        0      0        2 
  24  chr24_22895859     ZBoe    T    C        0      0        2 
  24  chr24_22895859     ZGre    T    C        0      0        2 
  24  chr24_22895859     ZHar    T    C        0      0        2 
  24  chr24_22895859   Sample    T    C        0      0        2 
  24  chr24_22912446     AAsi    G    T        0      0        2 
  24  chr24_22912446     AKia    G    T        0      0        2 
  24  chr24_22912446     AOna    G    T        0      0        2 
  24  chr24_22912446     ASom    G    T        0      0        2 
  24  chr24_22912446     HCab    G    T        0      0        2 
  24  chr24_22912446     HPrz    G    T        0      0        2 
  24  chr24_22912446     ZBoe    G    T        0      0        2 
  24  chr24_22912446     ZGre    G    T        1      2        2 
  24  chr24_22912446     ZHar    G    T        0      0        2 
  24  chr24_22912446   Sample    G    T        0      0        2 
  24  chr24_22922968     AAsi    G    A        0      0        2 
  24  chr24_22922968     AKia    G    A        0      0        2 
  24  chr24_22922968     AOna    G    A        0      0        2 
  24  chr24_22922968     ASom    G    A        0      0        2 
  24  chr24_22922968     HCab    G    A        0      0        2 
  24  chr24_22922968     HPrz    G    A        0      0        2 
  24  chr24_22922968     ZBoe    G    A      0.5      1        2 
  24  chr24_22922968     ZGre    G    A        0      0        2 
  24  chr24_22922968     ZHar    G    A        0      0        2 
  24  chr24_22922968   Sample    G    A        0      0        2 
  24  chr24_22923669     AAsi    C    T        0      0        2 
  24  chr24_22923669     AKia    C    T        0      0        2 
  24  chr24_22923669     AOna    C    T      0.5      1        2 
  24  chr24_22923669     ASom    C    T        0      0        2 
  24  chr24_22923669     HCab    C    T        0      0        2 
  24  chr24_22923669     HPrz    C    T        0      0        2 
  24  chr24_22923669     ZBoe    C    T        0      0        2 
  24  chr24_22923669     ZGre    C    T        0      0        2 
  24  chr24_22923669     ZHar    C    T        0      0        2 
  24  chr24_22923669   Sample    C    T        0      0        2 
  24  chr24_22925247     AAsi    G    T        0      0        2 
  24  chr24_22925247     AKia    G    T        0      0        2 
  24  chr24_22925247     AOna    G    T      0.5      1        2 
  24  chr24_22925247     ASom    G    T        0      0        2 
  24  chr24_22925247     HCab    G    T        0      0        2 
  24  chr24_22925247     HPrz    G    T        0      0        2 
  24  chr24_22925247     ZBoe    G    T        0      0        2 
  24  chr24_22925247     ZGre    G    T        0      0        2 
  24  chr24_22925247     ZHar    G    T        0      0        2 
  24  chr24_22925247   Sample    G    T        0      0        2 
  24  chr24_22931595     AAsi    C    T      0.5      1        2 
  24  chr24_22931595     AKia    C    T        0      0        2 
  24  chr24_22931595     AOna    C    T        0      0        2 
  24  chr24_22931595     ASom    C    T        0      0        2 
  24  chr24_22931595     HCab    C    T        0      0        2 
  24  chr24_22931595     HPrz    C    T        0      0        2 
  24  chr24_22931595     ZBoe    C    T        0      0        2 
  24  chr24_22931595     ZGre    C    T        0      0        2 
  24  chr24_22931595     ZHar    C    T        0      0        2 
  24  chr24_22931595   Sample    C    T        1      2        2 
  24  chr24_22940065     AAsi    G    A        1      2        2 
  24  chr24_22940065     AKia    G    A        0      0        2 
  24  chr24_22940065     AOna    G    A        0      0        2 
  24  chr24_22940065     ASom    G    A        1      2        2 
  24  chr24_22940065     HCab    G    A        0      0        2 
  24  chr24_22940065     HPrz    G    A        0      0        2 
  24  chr24_22940065     ZBoe    G    A        0      0        2 
  24  chr24_22940065     ZGre    G    A        0      0        2 
  24  chr24_22940065     ZHar    G    A        0      0        2 
  24  chr24_22940065   Sample    G    A        1      2        2 
  24  chr24_22944057     AAsi    A    G        0      0        2 
  24  chr24_22944057     AKia    A    G        0      0        2 
  24  chr24_22944057     AOna    A    G        0      0        2 
  24  chr24_22944057     ASom    A    G        0      0        2 
  24  chr24_22944057     HCab    A    G        0      0        2 
  24  chr24_22944057     HPrz    A    G        0      0        2 
  24  chr24_22944057     ZBoe    A    G        0      0        2 
  24  chr24_22944057     ZGre    A    G        0      0        2 
  24  chr24_22944057     ZHar    A    G      0.5      1        2 
  24  chr24_22944057   Sample    A    G        0      0        2 
  24  chr24_22955335     AAsi    A    G        0      0        2 
  24  chr24_22955335     AKia    A    G        0      0        2 
  24  chr24_22955335     AOna    A    G        0      0        2 
  24  chr24_22955335     ASom    A    G        0      0        2 
  24  chr24_22955335     HCab    A    G        0      0        2 
  24  chr24_22955335     HPrz    A    G        0      0        2 
  24  chr24_22955335     ZBoe    A    G        0      0        2 
  24  chr24_22955335     ZGre    A    G        0      0        2 
  24  chr24_22955335     ZHar    A    G        1      2        2 
  24  chr24_22955335   Sample    A    G        0      0        2 
  24  chr24_22955591     AAsi    T    C        0      0        2 
  24  chr24_22955591     AKia    T    C        1      2        2 
  24  chr24_22955591     AOna    T    C        0      0        2 
  24  chr24_22955591     ASom    T    C        0      0        2 
  24  chr24_22955591     HCab    T    C        0      0        2 
  24  chr24_22955591     HPrz    T    C        0      0        2 
  24  chr24_22955591     ZBoe    T    C        0      0        2 
  24  chr24_22955591     ZGre    T    C        0      0        2 
  24  chr24_22955591     ZHar    T    C        0      0        2 
  24  chr24_22955591   Sample    T    C        0      0        2 
  24  chr24_22959954     AAsi    T    C        0      0        2 
  24  chr24_22959954     AKia    T    C        0      0        2 
  24  chr24_22959954     AOna    T    C        0      0        2 
  24  chr24_22959954     ASom    T    C        0      0        2 
  24  chr24_22959954     HCab    T    C        1      2        2 
  24  chr24_22959954     HPrz    T    C        1      2        2 
  24  chr24_22959954     ZBoe    T    C        0      0        2 
  24  chr24_22959954     ZGre    T    C        0      0        2 
  24  chr24_22959954     ZHar    T    C        0      0        2 
  24  chr24_22959954   Sample    T    C        0      0        2 
  24  chr24_22973773     AAsi    C    T        0      0        2 
  24  chr24_22973773     AKia    C    T        0      0        2 
  24  chr24_22973773     AOna    C    T        0      0        2 
  24  chr24_22973773     ASom    C    T        0      0        2 
  24  chr24_22973773     HCab    C    T        0      0        2 
  24  chr24_22973773     HPrz    C    T        0      0        2 
  24  chr24_22973773     ZBoe    C    T      0.5      1        2 
  24  chr24_22973773     ZGre    C    T        0      0        2 
  24  chr24_22973773     ZHar    C    T        0      0        2 
  24  chr24_22973773   Sample    C    T        0      0        2 
  24  chr24_22974235     AAsi    C    A      0.5      1        2 
  24  chr24_22974235     AKia    C    A        0      0        2 
  24  chr24_22974235     AOna    C    A        0      0        2 
  24  chr24_22974235     ASom    C    A        0      0        2 
  24  chr24_22974235     HCab    C    A        0      0        2 
  24  chr24_22974235     HPrz    C    A        0      0        2 
  24  chr24_22974235     ZBoe    C    A        0      0        2 
  24  chr24_22974235     ZGre    C    A        0      0        2 
  24  chr24_22974235     ZHar    C    A        0      0        2 
  24  chr24_22974235   Sample    C    A        0      0        2 
  24  chr24_22979120     AAsi    G    C        0      0        2 
  24  chr24_22979120     AKia    G    C        0      0        2 
  24  chr24_22979120     AOna    G    C        0      0        2 
  24  chr24_22979120     ASom    G    C        0      0        2 
  24  chr24_22979120     HCab    G    C        0      0        2 
  24  chr24_22979120     HPrz    G    C        0      0        2 
  24  chr24_22979120     ZBoe    G    C      0.5      1        2 
  24  chr24_22979120     ZGre    G    C        0      0        2 
  24  chr24_22979120     ZHar    G    C        0      0        2 
  24  chr24_22979120   Sample    G    C        0      0        2 
  24  chr24_22984443     AAsi    T    C        0      0        2 
  24  chr24_22984443     AKia    T    C        0      0        2 
  24  chr24_22984443     AOna    T    C        0      0        2 
  24  chr24_22984443     ASom    T    C        0      0        2 
  24  chr24_22984443     HCab    T    C        1      2        2 
  24  chr24_22984443     HPrz    T    C        1      2        2 
  24  chr24_22984443     ZBoe    T    C        0      0        2 
  24  chr24_22984443     ZGre    T    C        0      0        2 
  24  chr24_22984443     ZHar    T    C        0      0        2 
  24  chr24_22984443   Sample    T    C        0      0        2 
  24  chr24_22986826     AAsi    T    G      0.5      1        2 
  24  chr24_22986826     AKia    T    G        0      0        2 
  24  chr24_22986826     AOna    T    G        0      0        2 
  24  chr24_22986826     ASom    T    G        0      0        2 
  24  chr24_22986826     HCab    T    G        0      0        2 
  24  chr24_22986826     HPrz    T    G        0      0        2 
  24  chr24_22986826     ZBoe    T    G        0      0        2 
  24  chr24_22986826     ZGre    T    G        0      0        2 
  24  chr24_22986826     ZHar    T    G        0      0        2 
  24  chr24_22986826   Sample    T    G        0      0        2 
  24  chr24_22993413     AAsi    T    G        0      0        2 
  24  chr24_22993413     AKia    T    G        0      0        2 
  24  chr24_22993413     AOna    T    G        0      0        2 
  24  chr24_22993413     ASom    T    G        0      0        2 
  24  chr24_22993413     HCab    T    G        0      0        2 
  24  chr24_22993413     HPrz    T    G        0      0        2 
  24  chr24_22993413     ZBoe    T    G        1      2        2 
  24  chr24_22993413     ZGre    T    G        1      2        2 
  24  chr24_22993413     ZHar    T    G        1      2        2 
  24  chr24_22993413   Sample    T    G        0      0        2 
  24  chr24_22995677     AAsi    C    T        0      0        2 
  24  chr24_22995677     AKia    C    T        0      0        2 
  24  chr24_22995677     AOna    C    T        1      2        2 
  24  chr24_22995677     ASom    C    T        0      0        2 
  24  chr24_22995677     HCab    C    T        0      0        2 
  24  chr24_22995677     HPrz    C    T        0      0        2 
  24  chr24_22995677     ZBoe    C    T        0      0        2 
  24  chr24_22995677     ZGre    C    T        0      0        2 
  24  chr24_22995677     ZHar    C    T        0      0        2 
  24  chr24_22995677   Sample    C    T        0      0        2 
  24  chr24_23001944     AAsi    T    C        1      2        2 
  24  chr24_23001944     AKia    T    C        1      2        2 
  24  chr24_23001944     AOna    T    C        0      0        2 
  24  chr24_23001944     ASom    T    C        1      2        2 
  24  chr24_23001944     HCab    T    C        0      0        2 
  24  chr24_23001944     HPrz    T    C        0      0        2 
  24  chr24_23001944     ZBoe    T    C        0      0        2 
  24  chr24_23001944     ZGre    T    C        0      0        2 
  24  chr24_23001944     ZHar    T    C        0      0        2 
  24  chr24_23001944   Sample    T    C        1      2        2 
  24  chr24_23021048     AAsi    T    C        0      0        2 
  24  chr24_23021048     AKia    T    C        1      2        2 
  24  chr24_23021048     AOna    T    C        0      0        2 
  24  chr24_23021048     ASom    T    C        0      0        2 
  24  chr24_23021048     HCab    T    C        0      0        2 
  24  chr24_23021048     HPrz    T    C        0      0        2 
  24  chr24_23021048     ZBoe    T    C        0      0        2 
  24  chr24_23021048     ZGre    T    C        0      0        2 
  24  chr24_23021048     ZHar    T    C        0      0        2 
  24  chr24_23021048   Sample    T    C        0      0        2 
  24  chr24_23027261     AAsi    G    A        0      0        2 
  24  chr24_23027261     AKia    G    A        0      0        2 
  24  chr24_23027261     AOna    G    A        0      0        2 
  24  chr24_23027261     ASom    G    A        0      0        2 
  24  chr24_23027261     HCab    G    A        1      2        2 
  24  chr24_23027261     HPrz    G    A        1      2        2 
  24  chr24_23027261     ZBoe    G    A        0      0        2 
  24  chr24_23027261     ZGre    G    A        0      0        2 
  24  chr24_23027261     ZHar    G    A        0      0        2 
  24  chr24_23027261   Sample    G    A        0      0        2 
  24  chr24_23038622     AAsi    T    C        0      0        2 
  24  chr24_23038622     AKia    T    C        0      0        2 
  24  chr24_23038622     AOna    T    C        0      0        2 
  24  chr24_23038622     ASom    T    C        0      0        2 
  24  chr24_23038622     HCab    T    C        1      2        2 
  24  chr24_23038622     HPrz    T    C        1      2        2 
  24  chr24_23038622     ZBoe    T    C        0      0        2 
  24  chr24_23038622     ZGre    T    C        0      0        2 
  24  chr24_23038622     ZHar    T    C        0      0        2 
  24  chr24_23038622   Sample    T    C        0      0        2 
  24  chr24_23038786     AAsi    C    G        0      0        2 
  24  chr24_23038786     AKia    C    G        0      0        2 
  24  chr24_23038786     AOna    C    G        0      0        2 
  24  chr24_23038786     ASom    C    G        0      0        2 
  24  chr24_23038786     HCab    C    G        0      0        2 
  24  chr24_23038786     HPrz    C    G        0      0        2 
  24  chr24_23038786     ZBoe    C    G        0      0        2 
  24  chr24_23038786     ZGre    C    G        0      0        2 
  24  chr24_23038786     ZHar    C    G      0.5      1        2 
  24  chr24_23038786   Sample    C    G        0      0        2 
  24  chr24_23048196     AAsi    T    G        0      0        2 
  24  chr24_23048196     AKia    T    G        0      0        2 
  24  chr24_23048196     AOna    T    G        0      0        2 
  24  chr24_23048196     ASom    T    G        0      0        2 
  24  chr24_23048196     HCab    T    G        1      2        2 
  24  chr24_23048196     HPrz    T    G        1      2        2 
  24  chr24_23048196     ZBoe    T    G        1      2        2 
  24  chr24_23048196     ZGre    T    G      0.5      1        2 
  24  chr24_23048196     ZHar    T    G        1      2        2 
  24  chr24_23048196   Sample    T    G        0      0        2 
  24  chr24_23051551     AAsi    T    C        0      0        2 
  24  chr24_23051551     AKia    T    C        0      0        2 
  24  chr24_23051551     AOna    T    C        0      0        2 
  24  chr24_23051551     ASom    T    C        0      0        2 
  24  chr24_23051551     HCab    T    C        1      2        2 
  24  chr24_23051551     HPrz    T    C        1      2        2 
  24  chr24_23051551     ZBoe    T    C        0      0        2 
  24  chr24_23051551     ZGre    T    C        0      0        2 
  24  chr24_23051551     ZHar    T    C        0      0        2 
  24  chr24_23051551   Sample    T    C        0      0        2 
  24  chr24_23053288     AAsi    C    T        0      0        2 
  24  chr24_23053288     AKia    C    T      0.5      1        2 
  24  chr24_23053288     AOna    C    T        1      2        2 
```
